## Supplementary File 3 (annotation) for "A new *Plasmodium vivax* reference genome for South American isolates" (part 4 of 6)

```
PVPAM_10	.	polypeptide	789814	793225	.	-	.	ID=PVPAM_100023000.1:pep;Derives_from=PVPAM_100023000.1;orthologous_to=PVP01_1016600.1;ortholog_cluster=ORTHOMCL1606;product=term%3DFACT complex subunit SPT16%2C putative%3Bevidence%3DIEA%3Bwith%3DGeneDB:PVP01_1016600.1
PVPAM_10	Pfam	protein_match	790451	790699	.	-	.	Parent=PVPAM_100023000.1:pep;Name=PF08512;signature_desc=Histone chaperone Rttp106-like
PVPAM_10	Pfam	protein_match	791075	791542	.	-	.	Parent=PVPAM_100023000.1:pep;Name=PF08644;signature_desc=FACT complex subunit (SPT16/CDC68)
PVPAM_10	Pfam	protein_match	791987	792568	.	-	.	Parent=PVPAM_100023000.1:pep;Name=PF00557;signature_desc=Metallopeptidase family M24
PVPAM_10	Pfam	protein_match	792755	793213	.	-	.	Parent=PVPAM_100023000.1:pep;Name=PF14826;signature_desc=FACT complex subunit SPT16 N-terminal lobe domain
###
PVPAM_10	RATT	gene	798029	799180	.	+	.	ID=PVPAM_100023100;ratt_ortholog=PVP01_1016700;Name=SR1
PVPAM_10	RATT	mRNA	798029	799180	.	+	.	ID=PVPAM_100023100.1;Parent=PVPAM_100023100
PVPAM_10	RATT	CDS	798029	798367	.	+	0	ID=PVPAM_100023100.1:CDS:1;Parent=PVPAM_100023100.1
PVPAM_10	RATT	CDS	798575	799180	.	+	0	ID=PVPAM_100023100.1:CDS:2;Parent=PVPAM_100023100.1
###
PVPAM_10	.	polypeptide	798029	799180	.	+	.	ID=PVPAM_100023100.1:pep;Derives_from=PVPAM_100023100.1;orthologous_to=PVP01_1016700.1;ortholog_cluster=ORTHOMCL3445;product=term%3Dserine/arginine-rich splicing factor 1%2C putative%3Bevidence%3DIEA%3Bwith%3DGeneDB:PVP01_1016700.1;Ontology_term=GO:0003676
PVPAM_10	Pfam	protein_match	798056	798256	.	+	.	Parent=PVPAM_100023100.1:pep;Name=PF00076;signature_desc=RNA recognition motif. (a.k.a. RRM%2C RBD%2C or RNP domain);Ontology_term=GO:0003676
PVPAM_10	Pfam	protein_match	798368	798544	.	+	.	Parent=PVPAM_100023100.1:pep;Name=PF00076;signature_desc=RNA recognition motif. (a.k.a. RRM%2C RBD%2C or RNP domain);Ontology_term=GO:0003676
###
PVPAM_10	RATT	gene	801051	802775	.	+	.	ID=PVPAM_100023200;ratt_ortholog=PVP01_1016800
PVPAM_10	RATT	mRNA	801051	802775	.	+	.	ID=PVPAM_100023200.1;Parent=PVPAM_100023200
PVPAM_10	RATT	CDS	801051	802775	.	+	0	ID=PVPAM_100023200.1:CDS:1;Parent=PVPAM_100023200.1
###
PVPAM_10	.	polypeptide	801051	802775	.	+	.	ID=PVPAM_100023200.1:pep;Derives_from=PVPAM_100023200.1;orthologous_to=PVP01_1016800.1;ortholog_cluster=ORTHOMCL2500;product=term%3Dconserved Plasmodium protein%2C unknown function%3Bevidence%3DIEA%3Bwith%3DGeneDB:PVP01_1016800.1
###
PVPAM_10	RATT	gene	803730	805214	.	+	.	ID=PVPAM_100023300;ratt_ortholog=PVP01_1016900
PVPAM_10	RATT	mRNA	803730	805214	.	+	.	ID=PVPAM_100023300.1;Parent=PVPAM_100023300
PVPAM_10	RATT	CDS	803730	805214	.	+	0	ID=PVPAM_100023300.1:CDS:1;Parent=PVPAM_100023300.1
###
PVPAM_10	.	polypeptide	803730	805214	.	+	.	ID=PVPAM_100023300.1:pep;Derives_from=PVPAM_100023300.1;orthologous_to=PVP01_1016900.1;ortholog_cluster=ORTHOMCL2790;product=term%3Dconserved protein%2C unknown function%3Bevidence%3DIEA%3Bwith%3DGeneDB:PVP01_1016900.1
###
PVPAM_10	RATT	gene	806390	807381	.	+	.	ID=PVPAM_100023400;ratt_ortholog=PVP01_1017000
PVPAM_10	RATT	mRNA	806390	807381	.	+	.	ID=PVPAM_100023400.1;Parent=PVPAM_100023400
PVPAM_10	RATT	CDS	806390	806426	.	+	0	ID=PVPAM_100023400.1:CDS:1;Parent=PVPAM_100023400.1
PVPAM_10	RATT	CDS	806921	807381	.	+	2	ID=PVPAM_100023400.1:CDS:2;Parent=PVPAM_100023400.1
###
PVPAM_10	.	polypeptide	806390	807381	.	+	.	ID=PVPAM_100023400.1:pep;Derives_from=PVPAM_100023400.1;orthologous_to=PVP01_1017000.1;ortholog_cluster=ORTHOMCL5813;product=term%3D60S ribosomal protein L12%2C putative%3Bevidence%3DIEA%3Bwith%3DGeneDB:PVP01_1017000.1;Ontology_term=GO:0006412,GO:0003735,GO:0005840
PVPAM_10	Pfam	protein_match	806426	806590	.	+	.	Parent=PVPAM_100023400.1:pep;Name=PF03946;signature_desc=Ribosomal protein L11%2C N-terminal domain
PVPAM_10	Pfam	protein_match	806609	806815	.	+	.	Parent=PVPAM_100023400.1:pep;Name=PF00298;signature_desc=Ribosomal protein L11%2C RNA binding domain;Ontology_term=GO:0003735,GO:0006412,GO:0005840
###
PVPAM_10	RATT	gene	809343	810351	.	+	.	ID=PVPAM_100023500;ratt_ortholog=PVP01_1017100;Name=RPL2
PVPAM_10	RATT	mRNA	809343	810351	.	+	.	ID=PVPAM_100023500.1;Parent=PVPAM_100023500
PVPAM_10	RATT	CDS	809343	809361	.	+	0	ID=PVPAM_100023500.1:CDS:1;Parent=PVPAM_100023500.1
PVPAM_10	RATT	CDS	809588	810351	.	+	2	ID=PVPAM_100023500.1:CDS:2;Parent=PVPAM_100023500.1
###
PVPAM_10	.	polypeptide	809343	810351	.	+	.	ID=PVPAM_100023500.1:pep;Derives_from=PVPAM_100023500.1;orthologous_to=PVP01_1017100.1;ortholog_cluster=ORTHOMCL5423;product=term%3D60S ribosomal protein L2%2C putative%3Bevidence%3DIEA%3Bwith%3DGeneDB:PVP01_1017100.1;Ontology_term=GO:0005840,GO:0006412,GO:0003735,GO:0005622
PVPAM_10	Pfam	protein_match	809373	809603	.	+	.	Parent=PVPAM_100023500.1:pep;Name=PF00181;signature_desc=Ribosomal Proteins L2%2C RNA binding domain;Ontology_term=GO:0003735,GO:0006412,GO:0005622,GO:0005840
PVPAM_10	Pfam	protein_match	809634	810020	.	+	.	Parent=PVPAM_100023500.1:pep;Name=PF03947;signature_desc=Ribosomal Proteins L2%2C C-terminal domain;Ontology_term=GO:0003735,GO:0006412,GO:0005840
###
PVPAM_10	RATT	gene	817847	825070	.	+	.	ID=PVPAM_100023600;ratt_ortholog=PVP01_1017200;Name=ApiAP2
PVPAM_10	RATT	mRNA	817847	825070	.	+	.	ID=PVPAM_100023600.1;Parent=PVPAM_100023600
PVPAM_10	RATT	CDS	817847	825070	.	+	0	ID=PVPAM_100023600.1:CDS:1;Parent=PVPAM_100023600.1
###
PVPAM_10	.	polypeptide	817847	825070	.	+	.	ID=PVPAM_100023600.1:pep;Derives_from=PVPAM_100023600.1;orthologous_to=PVP01_1017200.1;ortholog_cluster=ORTHOMCL644;product=term%3DAP2 domain transcription factor AP2-O2%2C putative%3Bevidence%3DIEA%3Bwith%3DGeneDB:PVP01_1017200.1;Ontology_term=GO:0006355,GO:0003700
PVPAM_10	Pfam	protein_match	820868	821011	.	+	.	Parent=PVPAM_100023600.1:pep;Name=PF00847;signature_desc=AP2 domain;Ontology_term=GO:0003700,GO:0006355
PVPAM_10	Pfam	protein_match	823556	823711	.	+	.	Parent=PVPAM_100023600.1:pep;Name=PF00847;signature_desc=AP2 domain;Ontology_term=GO:0003700,GO:0006355
PVPAM_10	Pfam	protein_match	824666	824935	.	+	.	Parent=PVPAM_100023600.1:pep;Name=PF14733;signature_desc=AP2-coincident C-terminal
###
PVPAM_10	AUGUSTUS	gene	826735	831373	1	-	.	ID=PVPAM_100023700
PVPAM_10	AUGUSTUS	mRNA	826735	831373	1	-	.	ID=PVPAM_100023700.1;Parent=PVPAM_100023700
PVPAM_10	AUGUSTUS	CDS	826735	830268	1	-	0	ID=PVPAM_100023700.1:CDS:1;Parent=PVPAM_100023700.1
PVPAM_10	AUGUSTUS	CDS	830606	831011	1	-	1	ID=PVPAM_100023700.1:CDS:2;Parent=PVPAM_100023700.1
PVPAM_10	AUGUSTUS	CDS	831249	831373	1	-	0	ID=PVPAM_100023700.1:CDS:3;Parent=PVPAM_100023700.1
###
PVPAM_10	.	polypeptide	826735	831373	.	-	.	ID=PVPAM_100023700.1:pep;Derives_from=PVPAM_100023700.1;orthologous_to=PVP01_1017300.1;ortholog_cluster=ORTHOMCL4864;product=term%3Dubiquitin carboxyl-terminal hydrolase 2%2C putative%3Bevidence%3DIEA%3Bwith%3DGeneDB:PVP01_1017300.1;Ontology_term=GO:0006511,GO:0036459
PVPAM_10	Pfam	protein_match	827417	830353	.	-	.	Parent=PVPAM_100023700.1:pep;Name=PF00443;signature_desc=Ubiquitin carboxyl-terminal hydrolase;Ontology_term=GO:0036459,GO:0006511
PVPAM_10	Pfam	protein_match	827477	827830	.	-	.	Parent=PVPAM_100023700.1:pep;Name=PF13423;signature_desc=Ubiquitin carboxyl-terminal hydrolase
###
PVPAM_10	RATT	gene	834489	838619	.	+	.	ID=PVPAM_100023800;ratt_ortholog=PVP01_1017400;Name=MB2
PVPAM_10	RATT	mRNA	834489	838619	.	+	.	ID=PVPAM_100023800.1;Parent=PVPAM_100023800
PVPAM_10	RATT	CDS	834489	838619	.	+	0	ID=PVPAM_100023800.1:CDS:1;Parent=PVPAM_100023800.1
###
PVPAM_10	.	polypeptide	834489	838619	.	+	.	ID=PVPAM_100023800.1:pep;Derives_from=PVPAM_100023800.1;orthologous_to=PVP01_1017400.1;ortholog_cluster=ORTHOMCL3169;product=term%3Dtranslation initiation factor IF-2%3Bevidence%3DIEA%3Bwith%3DGeneDB:PVP01_1017400.1;Ontology_term=GO:0003924,GO:0005525
PVPAM_10	Pfam	protein_match	836787	837269	.	+	.	Parent=PVPAM_100023800.1:pep;Name=PF00009;signature_desc=Elongation factor Tu GTP binding domain;Ontology_term=GO:0003924,GO:0005525
PVPAM_10	Pfam	protein_match	836799	837119	.	+	.	Parent=PVPAM_100023800.1:pep;Name=PF01926;signature_desc=50S ribosome-binding GTPase;Ontology_term=GO:0005525
PVPAM_10	Pfam	protein_match	837987	838304	.	+	.	Parent=PVPAM_100023800.1:pep;Name=PF11987;signature_desc=Translation-initiation factor 2
###
PVPAM_10	RATT	gene	839358	841440	.	-	.	ID=PVPAM_100023900;ratt_ortholog=PVP01_1017500;Name=MFS1
PVPAM_10	RATT	mRNA	839358	841440	.	-	.	ID=PVPAM_100023900.1;Parent=PVPAM_100023900
PVPAM_10	RATT	CDS	839358	839490	.	-	1	ID=PVPAM_100023900.1:CDS:1;Parent=PVPAM_100023900.1
PVPAM_10	RATT	CDS	839661	840520	.	-	0	ID=PVPAM_100023900.1:CDS:2;Parent=PVPAM_100023900.1
PVPAM_10	RATT	CDS	840624	840684	.	-	1	ID=PVPAM_100023900.1:CDS:3;Parent=PVPAM_100023900.1
PVPAM_10	RATT	CDS	840819	840922	.	-	0	ID=PVPAM_100023900.1:CDS:4;Parent=PVPAM_100023900.1
PVPAM_10	RATT	CDS	841123	841193	.	-	2	ID=PVPAM_100023900.1:CDS:5;Parent=PVPAM_100023900.1
PVPAM_10	RATT	CDS	841341	841440	.	-	0	ID=PVPAM_100023900.1:CDS:6;Parent=PVPAM_100023900.1
###
PVPAM_10	.	polypeptide	839358	841440	.	-	.	ID=PVPAM_100023900.1:pep;Derives_from=PVPAM_100023900.1;orthologous_to=PVP01_1017500.1;ortholog_cluster=ORTHOMCL3727;product=term%3Dmajor facilitator superfamily domain-containing protein%2C putative%3Bevidence%3DIEA%3Bwith%3DGeneDB:PVP01_1017500.1;Ontology_term=GO:0016021,GO:0055085
PVPAM_10	Pfam	protein_match	840295	841326	.	-	.	Parent=PVPAM_100023900.1:pep;Name=PF07690;signature_desc=Major Facilitator Superfamily;Ontology_term=GO:0055085,GO:0016021
###
PVPAM_10	RATT	gene	843191	844267	.	+	.	ID=PVPAM_100024000;ratt_ortholog=PVP01_1017600;Name=PhLP1
PVPAM_10	RATT	mRNA	843191	844267	.	+	.	ID=PVPAM_100024000.1;Parent=PVPAM_100024000
PVPAM_10	RATT	CDS	843191	844267	.	+	0	ID=PVPAM_100024000.1:CDS:1;Parent=PVPAM_100024000.1
###
PVPAM_10	.	polypeptide	843191	844267	.	+	.	ID=PVPAM_100024000.1:pep;Derives_from=PVPAM_100024000.1;orthologous_to=PVP01_1017600.1;ortholog_cluster=ORTHOMCL5176;product=term%3Dphosducin-like protein 1%2C putative%3Bevidence%3DIEA%3Bwith%3DGeneDB:PVP01_1017600.1
PVPAM_10	Pfam	protein_match	843668	843868	.	+	.	Parent=PVPAM_100024000.1:pep;Name=PF02114;signature_desc=Phosducin
###
PVPAM_10	RATT	gene	844740	846377	.	-	.	ID=PVPAM_100024100;ratt_ortholog=PVP01_1017700
PVPAM_10	RATT	mRNA	844740	846377	.	-	.	ID=PVPAM_100024100.1;Parent=PVPAM_100024100
PVPAM_10	RATT	CDS	844740	846377	.	-	0	ID=PVPAM_100024100.1:CDS:1;Parent=PVPAM_100024100.1
###
PVPAM_10	.	polypeptide	844740	846377	.	-	.	ID=PVPAM_100024100.1:pep;Derives_from=PVPAM_100024100.1;orthologous_to=PVP01_1017700.1;ortholog_cluster=ORTHOMCL722;product=term%3DtRNA pseudouridine synthase%2C putative%3Bevidence%3DIEA%3Bwith%3DGeneDB:PVP01_1017700.1;Ontology_term=GO:0003723,GO:0009982,GO:0009451,GO:0001522
PVPAM_10	Pfam	protein_match	844788	845108	.	-	.	Parent=PVPAM_100024100.1:pep;Name=PF01416;signature_desc=tRNA pseudouridine synthase;Ontology_term=GO:0003723,GO:0009982,GO:0001522,GO:0009451
###
PVPAM_10	RATT	gene	848798	849763	.	+	.	ID=PVPAM_100024200;ratt_ortholog=PVP01_1017800;Name=RPS11
PVPAM_10	RATT	mRNA	848798	849763	.	+	.	ID=PVPAM_100024200.1;Parent=PVPAM_100024200
PVPAM_10	RATT	CDS	848798	848969	.	+	0	ID=PVPAM_100024200.1:CDS:1;Parent=PVPAM_100024200.1
PVPAM_10	RATT	CDS	849312	849489	.	+	2	ID=PVPAM_100024200.1:CDS:2;Parent=PVPAM_100024200.1
PVPAM_10	RATT	CDS	849658	849763	.	+	1	ID=PVPAM_100024200.1:CDS:3;Parent=PVPAM_100024200.1
###
PVPAM_10	.	polypeptide	848798	849763	.	+	.	ID=PVPAM_100024200.1:pep;Derives_from=PVPAM_100024200.1;orthologous_to=PVP01_1017800.1;ortholog_cluster=ORTHOMCL1129;product=term%3D40S ribosomal protein S11%2C putative%3Bevidence%3DIEA%3Bwith%3DGeneDB:PVP01_1017800.1;Ontology_term=GO:0006412,GO:0003735,GO:0005840
PVPAM_10	Pfam	protein_match	848882	849235	.	+	.	Parent=PVPAM_100024200.1:pep;Name=PF00411;signature_desc=Ribosomal protein S11;Ontology_term=GO:0003735,GO:0006412,GO:0005840
###
PVPAM_10	RATT	gene	850806	853604	.	-	.	ID=PVPAM_100024300;ratt_ortholog=PVP01_1017900
PVPAM_10	RATT	mRNA	850806	853604	.	-	.	ID=PVPAM_100024300.1;Parent=PVPAM_100024300
PVPAM_10	RATT	CDS	850806	850904	.	-	0	ID=PVPAM_100024300.1:CDS:1;Parent=PVPAM_100024300.1
PVPAM_10	RATT	CDS	850995	853604	.	-	0	ID=PVPAM_100024300.1:CDS:2;Parent=PVPAM_100024300.1
###
PVPAM_10	.	polypeptide	850806	853604	.	-	.	ID=PVPAM_100024300.1:pep;Derives_from=PVPAM_100024300.1;orthologous_to=PVP01_1017900.1;ortholog_cluster=ORTHOMCL783;product=term%3DRAP protein%2C putative%3Bevidence%3DIEA%3Bwith%3DGeneDB:PVP01_1017900.1
PVPAM_10	Pfam	protein_match	850929	851111	.	-	.	Parent=PVPAM_100024300.1:pep;Name=PF08373;signature_desc=RAP domain
###
PVPAM_10	RATT	gene	856399	857382	.	+	.	ID=PVPAM_100024400;ratt_ortholog=PVP01_1018000;Name=NIF2
PVPAM_10	RATT	mRNA	856399	857382	.	+	.	ID=PVPAM_100024400.1;Parent=PVPAM_100024400
PVPAM_10	RATT	CDS	856399	857382	.	+	0	ID=PVPAM_100024400.1:CDS:1;Parent=PVPAM_100024400.1
###
PVPAM_10	.	polypeptide	856399	857382	.	+	.	ID=PVPAM_100024400.1:pep;Derives_from=PVPAM_100024400.1;orthologous_to=PVP01_1018000.1;ortholog_cluster=ORTHOMCL3430;product=term%3DNLI interacting factor-like phosphatase%2C putative%3Bevidence%3DIEA%3Bwith%3DGeneDB:PVP01_1018000.1;Ontology_term=GO:0005515
PVPAM_10	Pfam	protein_match	856573	857052	.	+	.	Parent=PVPAM_100024400.1:pep;Name=PF03031;signature_desc=NLI interacting factor-like phosphatase;Ontology_term=GO:0005515
###
PVPAM_10	RATT	gene	858737	858997	.	+	.	ID=PVPAM_100024500;ratt_ortholog=PVP01_1018100
PVPAM_10	RATT	mRNA	858737	858997	.	+	.	ID=PVPAM_100024500.1;Parent=PVPAM_100024500
PVPAM_10	RATT	CDS	858737	858997	.	+	0	ID=PVPAM_100024500.1:CDS:1;Parent=PVPAM_100024500.1
###
PVPAM_10	.	polypeptide	858737	858997	.	+	.	ID=PVPAM_100024500.1:pep;Derives_from=PVPAM_100024500.1;orthologous_to=PVP01_1018100.1;ortholog_cluster=ORTHOMCL482;product=term%3DBolA-like protein%2C putative%3Bevidence%3DIEA%3Bwith%3DGeneDB:PVP01_1018100.1
PVPAM_10	Pfam	protein_match	858770	858964	.	+	.	Parent=PVPAM_100024500.1:pep;Name=PF01722;signature_desc=BolA-like protein
###
PVPAM_10	RATT	gene	862502	863896	.	+	.	ID=PVPAM_100024600;ratt_ortholog=PVP01_1018200;Name=GAP40
PVPAM_10	RATT	mRNA	862502	863896	.	+	.	ID=PVPAM_100024600.1;Parent=PVPAM_100024600
PVPAM_10	RATT	CDS	862502	863896	.	+	0	ID=PVPAM_100024600.1:CDS:1;Parent=PVPAM_100024600.1
###
PVPAM_10	.	polypeptide	862502	863896	.	+	.	ID=PVPAM_100024600.1:pep;Derives_from=PVPAM_100024600.1;orthologous_to=PVP01_1018200.1;ortholog_cluster=ORTHOMCL5803;product=term%3Dglideosome-associated protein 40%2C putative%3Bevidence%3DIEA%3Bwith%3DGeneDB:PVP01_1018200.1
###
PVPAM_10	AUGUSTUS	gene	864986	870386	1	-	.	ID=PVPAM_100024700;Name=GEP
PVPAM_10	AUGUSTUS	mRNA	864986	870386	1	-	.	ID=PVPAM_100024700.1;Parent=PVPAM_100024700
PVPAM_10	AUGUSTUS	CDS	864986	865236	1	-	2	ID=PVPAM_100024700.1:CDS:1;Parent=PVPAM_100024700.1
PVPAM_10	AUGUSTUS	CDS	865368	865422	1	-	0	ID=PVPAM_100024700.1:CDS:2;Parent=PVPAM_100024700.1
PVPAM_10	AUGUSTUS	CDS	865538	866425	1	-	0	ID=PVPAM_100024700.1:CDS:3;Parent=PVPAM_100024700.1
PVPAM_10	AUGUSTUS	CDS	866559	867256	1	-	2	ID=PVPAM_100024700.1:CDS:4;Parent=PVPAM_100024700.1
PVPAM_10	AUGUSTUS	CDS	867512	869067	1	-	1	ID=PVPAM_100024700.1:CDS:5;Parent=PVPAM_100024700.1
PVPAM_10	AUGUSTUS	CDS	869213	869284	1	-	1	ID=PVPAM_100024700.1:CDS:6;Parent=PVPAM_100024700.1
PVPAM_10	AUGUSTUS	CDS	869407	869497	1	-	2	ID=PVPAM_100024700.1:CDS:7;Parent=PVPAM_100024700.1
PVPAM_10	AUGUSTUS	CDS	869633	869702	1	-	0	ID=PVPAM_100024700.1:CDS:8;Parent=PVPAM_100024700.1
PVPAM_10	AUGUSTUS	CDS	869871	869928	1	-	1	ID=PVPAM_100024700.1:CDS:9;Parent=PVPAM_100024700.1
PVPAM_10	AUGUSTUS	CDS	870088	870386	1	-	0	ID=PVPAM_100024700.1:CDS:10;Parent=PVPAM_100024700.1
###
PVPAM_10	.	polypeptide	864986	870386	.	-	.	ID=PVPAM_100024700.1:pep;Derives_from=PVPAM_100024700.1;orthologous_to=PVP01_1018300.1;ortholog_cluster=ORTHOMCL5801;product=term%3Dgamete egress protein GEP%2C putative%3Bevidence%3DIEA%3Bwith%3DGeneDB:PVP01_1018300.1
PVPAM_10	Pfam	protein_match	867705	867800	.	-	.	Parent=PVPAM_100024700.1:pep;Name=PF12872;signature_desc=OST-HTH/LOTUS domain
PVPAM_10	Pfam	protein_match	869622	869789	.	-	.	Parent=PVPAM_100024700.1:pep;Name=PF12872;signature_desc=OST-HTH/LOTUS domain
###
PVPAM_10	AUGUSTUS	gene	872881	876064	0.91	+	.	ID=PVPAM_100024800;Name=GEP1
PVPAM_10	AUGUSTUS	mRNA	872881	876064	0.91	+	.	ID=PVPAM_100024800.1;Parent=PVPAM_100024800
PVPAM_10	AUGUSTUS	CDS	872881	873936	0.91	+	0	ID=PVPAM_100024800.1:CDS:1;Parent=PVPAM_100024800.1
PVPAM_10	AUGUSTUS	CDS	874138	874496	1	+	0	ID=PVPAM_100024800.1:CDS:2;Parent=PVPAM_100024800.1
PVPAM_10	AUGUSTUS	CDS	874655	875387	1	+	1	ID=PVPAM_100024800.1:CDS:3;Parent=PVPAM_100024800.1
PVPAM_10	AUGUSTUS	CDS	875630	876064	1	+	0	ID=PVPAM_100024800.1:CDS:4;Parent=PVPAM_100024800.1
###
PVPAM_10	.	polypeptide	872881	876064	.	+	.	ID=PVPAM_100024800.1:pep;Derives_from=PVPAM_100024800.1;orthologous_to=PVP01_1018400.1;ortholog_cluster=ORTHOMCL1593;product=term%3Dgametogenesis essential protein 1%2C putative%3Bevidence%3DIEA%3Bwith%3DGeneDB:PVP01_1018400.1
###
PVPAM_10	AUGUSTUS	gene	876332	879117	0.93	-	.	ID=PVPAM_100024900
PVPAM_10	AUGUSTUS	mRNA	876332	879117	0.93	-	.	ID=PVPAM_100024900.1;Parent=PVPAM_100024900
PVPAM_10	AUGUSTUS	CDS	876332	877831	1	-	0	ID=PVPAM_100024900.1:CDS:1;Parent=PVPAM_100024900.1
PVPAM_10	AUGUSTUS	CDS	877990	878051	1	-	2	ID=PVPAM_100024900.1:CDS:2;Parent=PVPAM_100024900.1
PVPAM_10	AUGUSTUS	CDS	878195	878325	1	-	1	ID=PVPAM_100024900.1:CDS:3;Parent=PVPAM_100024900.1
PVPAM_10	AUGUSTUS	CDS	878571	878635	1	-	0	ID=PVPAM_100024900.1:CDS:4;Parent=PVPAM_100024900.1
PVPAM_10	AUGUSTUS	CDS	878857	878899	1	-	1	ID=PVPAM_100024900.1:CDS:5;Parent=PVPAM_100024900.1
PVPAM_10	AUGUSTUS	CDS	879104	879117	0.93	-	0	ID=PVPAM_100024900.1:CDS:6;Parent=PVPAM_100024900.1
###
PVPAM_10	.	polypeptide	876332	879117	.	-	.	ID=PVPAM_100024900.1:pep;Derives_from=PVPAM_100024900.1;orthologous_to=PVP01_1018500.1;ortholog_cluster=ORTHOMCL5462;product=term%3Dconserved protein%2C unknown function%3Bevidence%3DIEA%3Bwith%3DGeneDB:PVP01_1018500.1
###
PVPAM_10	RATT	gene	881552	886891	.	-	.	ID=PVPAM_100025000;ratt_ortholog=PVP01_1018600;Name=PI3K
PVPAM_10	RATT	mRNA	881552	886891	.	-	.	ID=PVPAM_100025000.1;Parent=PVPAM_100025000
PVPAM_10	RATT	CDS	881552	886891	.	-	0	ID=PVPAM_100025000.1:CDS:1;Parent=PVPAM_100025000.1
###
PVPAM_10	.	polypeptide	881552	886891	.	-	.	ID=PVPAM_100025000.1:pep;Derives_from=PVPAM_100025000.1;orthologous_to=PVP01_1018600.1;ortholog_cluster=ORTHOMCL5115;product=term%3Dphosphatidylinositol 3-kinase%2C putative%3Bevidence%3DIEA%3Bwith%3DGeneDB:PVP01_1018600.1;Ontology_term=GO:0016773
PVPAM_10	Pfam	protein_match	881723	882322	.	-	.	Parent=PVPAM_100025000.1:pep;Name=PF00454;signature_desc=Phosphatidylinositol 3- and 4-kinase;Ontology_term=GO:0016773
PVPAM_10	Pfam	protein_match	883667	884197	.	-	.	Parent=PVPAM_100025000.1:pep;Name=PF00613;signature_desc=Phosphoinositide 3-kinase family%2C accessory domain (PIK domain)
###
PVPAM_10	RATT	gene	888045	888593	.	-	.	ID=PVPAM_100025100;ratt_ortholog=PVP01_1018700
PVPAM_10	RATT	mRNA	888045	888593	.	-	.	ID=PVPAM_100025100.1;Parent=PVPAM_100025100
PVPAM_10	RATT	CDS	888045	888171	.	-	1	ID=PVPAM_100025100.1:CDS:1;Parent=PVPAM_100025100.1
PVPAM_10	RATT	CDS	888301	888593	.	-	0	ID=PVPAM_100025100.1:CDS:2;Parent=PVPAM_100025100.1
###
PVPAM_10	.	polypeptide	888045	888593	.	-	.	ID=PVPAM_100025100.1:pep;Derives_from=PVPAM_100025100.1;orthologous_to=PVP01_1018700.1;ortholog_cluster=ORTHOMCL590;product=term%3Dconserved Plasmodium protein%2C unknown function%3Bevidence%3DIEA%3Bwith%3DGeneDB:PVP01_1018700.1
###
PVPAM_10	RATT	gene	889169	890729	.	+	.	ID=PVPAM_100025200;ratt_ortholog=PVP01_1018800;Name=ROM9
PVPAM_10	RATT	mRNA	889169	890729	.	+	.	ID=PVPAM_100025200.1;Parent=PVPAM_100025200
PVPAM_10	RATT	CDS	889169	890269	.	+	0	ID=PVPAM_100025200.1:CDS:1;Parent=PVPAM_100025200.1
PVPAM_10	RATT	CDS	890441	890510	.	+	0	ID=PVPAM_100025200.1:CDS:2;Parent=PVPAM_100025200.1
PVPAM_10	RATT	CDS	890650	890729	.	+	2	ID=PVPAM_100025200.1:CDS:3;Parent=PVPAM_100025200.1
###
PVPAM_10	.	polypeptide	889169	890729	.	+	.	ID=PVPAM_100025200.1:pep;Derives_from=PVPAM_100025200.1;orthologous_to=PVP01_1018800.1;ortholog_cluster=ORTHOMCL4726;product=term%3Drhomboid protease ROM9%2C putative%3Bevidence%3DIEA%3Bwith%3DGeneDB:PVP01_1018800.1;Ontology_term=GO:0004252,GO:0016021
PVPAM_10	Pfam	protein_match	889922	890395	.	+	.	Parent=PVPAM_100025200.1:pep;Name=PF01694;signature_desc=Rhomboid family;Ontology_term=GO:0004252,GO:0016021
###
PVPAM_10	RATT	gene	891918	894299	.	+	.	ID=PVPAM_100025300;ratt_ortholog=PVP01_1018900;Name=CWC2
PVPAM_10	RATT	mRNA	891918	894299	.	+	.	ID=PVPAM_100025300.1;Parent=PVPAM_100025300
PVPAM_10	RATT	CDS	891918	894299	.	+	0	ID=PVPAM_100025300.1:CDS:1;Parent=PVPAM_100025300.1
###
PVPAM_10	.	polypeptide	891918	894299	.	+	.	ID=PVPAM_100025300.1:pep;Derives_from=PVPAM_100025300.1;orthologous_to=PVP01_1018900.1;ortholog_cluster=ORTHOMCL5020;product=term%3Dpre-mRNA-splicing factor CWC2%2C putative%3Bevidence%3DIEA%3Bwith%3DGeneDB:PVP01_1018900.1;Ontology_term=GO:0003676
PVPAM_10	Pfam	protein_match	893466	893819	.	+	.	Parent=PVPAM_100025300.1:pep;Name=PF16131;signature_desc=Torus domain
PVPAM_10	Pfam	protein_match	893940	894089	.	+	.	Parent=PVPAM_100025300.1:pep;Name=PF00076;signature_desc=RNA recognition motif. (a.k.a. RRM%2C RBD%2C or RNP domain);Ontology_term=GO:0003676
###
PVPAM_10	RATT	gene	895378	896460	.	-	.	ID=PVPAM_100025400;ratt_ortholog=PVP01_1019000
PVPAM_10	RATT	mRNA	895378	896460	.	-	.	ID=PVPAM_100025400.1;Parent=PVPAM_100025400
PVPAM_10	RATT	CDS	895378	896460	.	-	0	ID=PVPAM_100025400.1:CDS:1;Parent=PVPAM_100025400.1
###
PVPAM_10	.	polypeptide	895378	896460	.	-	.	ID=PVPAM_100025400.1:pep;Derives_from=PVPAM_100025400.1;orthologous_to=PVP01_1019000.1;ortholog_cluster=ORTHOMCL5797;product=term%3Dconserved Plasmodium protein%2C unknown function%3Bevidence%3DIEA%3Bwith%3DGeneDB:PVP01_1019000.1
###
PVPAM_10	RATT	gene	898168	901104	.	+	.	ID=PVPAM_100025500;ratt_ortholog=PVP01_1019100
PVPAM_10	RATT	mRNA	898168	901104	.	+	.	ID=PVPAM_100025500.1;Parent=PVPAM_100025500
PVPAM_10	RATT	CDS	898168	901104	.	+	0	ID=PVPAM_100025500.1:CDS:1;Parent=PVPAM_100025500.1
###
PVPAM_10	.	polypeptide	898168	901104	.	+	.	ID=PVPAM_100025500.1:pep;Derives_from=PVPAM_100025500.1;orthologous_to=PVP01_1019100.1;ortholog_cluster=ORTHOMCL4409;product=term%3Dinositol polyphosphate multikinase%2C putative%3Bevidence%3DIEA%3Bwith%3DGeneDB:PVP01_1019100.1;Ontology_term=GO:0008440
PVPAM_10	Pfam	protein_match	900043	900999	.	+	.	Parent=PVPAM_100025500.1:pep;Name=PF03770;signature_desc=Inositol polyphosphate kinase;Ontology_term=GO:0008440
###
PVPAM_10	RATT	gene	901429	905574	.	-	.	ID=PVPAM_100025600;ratt_ortholog=PVP01_1019200
PVPAM_10	RATT	mRNA	901429	905574	.	-	.	ID=PVPAM_100025600.1;Parent=PVPAM_100025600
PVPAM_10	RATT	CDS	901429	905574	.	-	0	ID=PVPAM_100025600.1:CDS:1;Parent=PVPAM_100025600.1
###
PVPAM_10	.	polypeptide	901429	905574	.	-	.	ID=PVPAM_100025600.1:pep;Derives_from=PVPAM_100025600.1;orthologous_to=PVP01_1019200.1;ortholog_cluster=ORTHOMCL5219;product=term%3DMORN repeat protein%2C putative%3Bevidence%3DIEA%3Bwith%3DGeneDB:PVP01_1019200.1
PVPAM_10	Pfam	protein_match	904534	904596	.	-	.	Parent=PVPAM_100025600.1:pep;Name=PF02493;signature_desc=MORN repeat
PVPAM_10	Pfam	protein_match	904600	904665	.	-	.	Parent=PVPAM_100025600.1:pep;Name=PF02493;signature_desc=MORN repeat
PVPAM_10	Pfam	protein_match	904726	904776	.	-	.	Parent=PVPAM_100025600.1:pep;Name=PF02493;signature_desc=MORN repeat
PVPAM_10	Pfam	protein_match	904963	905013	.	-	.	Parent=PVPAM_100025600.1:pep;Name=PF02493;signature_desc=MORN repeat
PVPAM_10	Pfam	protein_match	905122	905166	.	-	.	Parent=PVPAM_100025600.1:pep;Name=PF02493;signature_desc=MORN repeat
###
PVPAM_10	RATT	gene	907602	909100	.	+	.	ID=PVPAM_100025700;ratt_ortholog=PVP01_1019300
PVPAM_10	RATT	mRNA	907602	909100	.	+	.	ID=PVPAM_100025700.1;Parent=PVPAM_100025700
PVPAM_10	RATT	CDS	907602	907625	.	+	0	ID=PVPAM_100025700.1:CDS:1;Parent=PVPAM_100025700.1
PVPAM_10	RATT	CDS	907881	908042	.	+	0	ID=PVPAM_100025700.1:CDS:2;Parent=PVPAM_100025700.1
PVPAM_10	RATT	CDS	908184	908351	.	+	0	ID=PVPAM_100025700.1:CDS:3;Parent=PVPAM_100025700.1
PVPAM_10	RATT	CDS	908560	908811	.	+	0	ID=PVPAM_100025700.1:CDS:4;Parent=PVPAM_100025700.1
PVPAM_10	RATT	CDS	908993	909100	.	+	0	ID=PVPAM_100025700.1:CDS:5;Parent=PVPAM_100025700.1
###
PVPAM_10	.	polypeptide	907602	909100	.	+	.	ID=PVPAM_100025700.1:pep;Derives_from=PVPAM_100025700.1;orthologous_to=PVP01_1019300.1;ortholog_cluster=ORTHOMCL4540;product=term%3Dribose-5-phosphate isomerase%2C putative%3Bevidence%3DIEA%3Bwith%3DGeneDB:PVP01_1019300.1;Ontology_term=GO:0009052,GO:0004751
PVPAM_10	Pfam	protein_match	907752	908276	.	+	.	Parent=PVPAM_100025700.1:pep;Name=PF06026;signature_desc=Ribose 5-phosphate isomerase A (phosphoriboisomerase A);Ontology_term=GO:0004751,GO:0009052
###
PVPAM_10	RATT	gene	909970	911356	.	+	.	ID=PVPAM_100025800;ratt_ortholog=PVP01_1019400
PVPAM_10	RATT	mRNA	909970	911356	.	+	.	ID=PVPAM_100025800.1;Parent=PVPAM_100025800
PVPAM_10	RATT	CDS	909970	910156	.	+	0	ID=PVPAM_100025800.1:CDS:1;Parent=PVPAM_100025800.1
PVPAM_10	RATT	CDS	910328	910512	.	+	2	ID=PVPAM_100025800.1:CDS:2;Parent=PVPAM_100025800.1
PVPAM_10	RATT	CDS	910629	910671	.	+	0	ID=PVPAM_100025800.1:CDS:3;Parent=PVPAM_100025800.1
PVPAM_10	RATT	CDS	910804	910872	.	+	2	ID=PVPAM_100025800.1:CDS:4;Parent=PVPAM_100025800.1
PVPAM_10	RATT	CDS	911034	911127	.	+	2	ID=PVPAM_100025800.1:CDS:5;Parent=PVPAM_100025800.1
PVPAM_10	RATT	CDS	911284	911356	.	+	1	ID=PVPAM_100025800.1:CDS:6;Parent=PVPAM_100025800.1
###
PVPAM_10	.	polypeptide	909970	911356	.	+	.	ID=PVPAM_100025800.1:pep;Derives_from=PVPAM_100025800.1;orthologous_to=PVP01_1019400.1;ortholog_cluster=ORTHOMCL5303;product=term%3Dconserved Plasmodium protein%2C unknown function%3Bevidence%3DIEA%3Bwith%3DGeneDB:PVP01_1019400.1
###
PVPAM_10	Aragorn_1.2.36	gene	912383	912455	.	+	.	ID=PVPAM_100025900
PVPAM_10	Aragorn_1.2.36	tRNA	912383	912455	.	+	.	ID=PVPAM_100025900:tRNA;Parent=PVPAM_100025900;aa=Phe;anticodon=gaa;gc_content=57.5
###
PVPAM_10	RATT	gene	913078	916311	.	-	.	ID=PVPAM_100026000;ratt_ortholog=PVP01_1019600
PVPAM_10	RATT	mRNA	913078	916311	.	-	.	ID=PVPAM_100026000.1;Parent=PVPAM_100026000
PVPAM_10	RATT	CDS	913078	916311	.	-	0	ID=PVPAM_100026000.1:CDS:1;Parent=PVPAM_100026000.1
###
PVPAM_10	.	polypeptide	913078	916311	.	-	.	ID=PVPAM_100026000.1:pep;Derives_from=PVPAM_100026000.1;orthologous_to=PVP01_1019600.1;ortholog_cluster=ORTHOMCL800;product=term%3Daspartate--tRNA ligase%2C putative%3Bevidence%3DIEA%3Bwith%3DGeneDB:PVP01_1019600.1;Ontology_term=GO:0004812,GO:0006418,GO:0000166,GO:0005524
PVPAM_10	Pfam	protein_match	913363	914619	.	-	.	Parent=PVPAM_100026000.1:pep;Name=PF00152;signature_desc=tRNA synthetases class II (D%2C K and N);Ontology_term=GO:0000166,GO:0004812,GO:0005524,GO:0006418
###
PVPAM_10	RATT	gene	916999	919071	.	-	.	ID=PVPAM_100026100;ratt_ortholog=PVP01_1019700
PVPAM_10	RATT	mRNA	916999	919071	.	-	.	ID=PVPAM_100026100.1;Parent=PVPAM_100026100
PVPAM_10	RATT	CDS	916999	919071	.	-	0	ID=PVPAM_100026100.1:CDS:1;Parent=PVPAM_100026100.1
###
PVPAM_10	.	polypeptide	916999	919071	.	-	.	ID=PVPAM_100026100.1:pep;Derives_from=PVPAM_100026100.1;orthologous_to=PVP01_1019700.1;ortholog_cluster=ORTHOMCL1743;product=term%3Dconserved Plasmodium protein%2C unknown function%3Bevidence%3DIEA%3Bwith%3DGeneDB:PVP01_1019700.1
###
PVPAM_10	RATT	gene	921836	925306	.	+	.	ID=PVPAM_100026200;ratt_ortholog=PVP01_1019800;Name=UvrD
PVPAM_10	RATT	mRNA	921836	925306	.	+	.	ID=PVPAM_100026200.1;Parent=PVPAM_100026200
PVPAM_10	RATT	CDS	921836	925306	.	+	0	ID=PVPAM_100026200.1:CDS:1;Parent=PVPAM_100026200.1
###
PVPAM_10	.	polypeptide	921836	925306	.	+	.	ID=PVPAM_100026200.1:pep;Derives_from=PVPAM_100026200.1;orthologous_to=PVP01_1019800.1;ortholog_cluster=ORTHOMCL3142;product=term%3DATP-dependent DNA helicase UvrD%2C putative%3Bevidence%3DIEA%3Bwith%3DGeneDB:PVP01_1019800.1;Ontology_term=GO:0016787,GO:0005524
PVPAM_10	Pfam	protein_match	922118	923332	.	+	.	Parent=PVPAM_100026200.1:pep;Name=PF00580;signature_desc=UvrD/REP helicase N-terminal domain;Ontology_term=GO:0005524
PVPAM_10	Pfam	protein_match	922133	923320	.	+	.	Parent=PVPAM_100026200.1:pep;Name=PF13245;signature_desc=AAA domain
PVPAM_10	Pfam	protein_match	923534	923617	.	+	.	Parent=PVPAM_100026200.1:pep;Name=PF00580;signature_desc=UvrD/REP helicase N-terminal domain;Ontology_term=GO:0005524
PVPAM_10	Pfam	protein_match	923639	924196	.	+	.	Parent=PVPAM_100026200.1:pep;Name=PF13361;signature_desc=UvrD-like helicase C-terminal domain;Ontology_term=GO:0005524,GO:0016787
PVPAM_10	Pfam	protein_match	924860	925231	.	+	.	Parent=PVPAM_100026200.1:pep;Name=PF13361;signature_desc=UvrD-like helicase C-terminal domain;Ontology_term=GO:0005524,GO:0016787
PVPAM_10	Pfam	protein_match	925061	925228	.	+	.	Parent=PVPAM_100026200.1:pep;Name=PF13538;signature_desc=UvrD-like helicase C-terminal domain
###
PVPAM_10	RATT	gene	925795	927713	.	+	.	ID=PVPAM_100026300;ratt_ortholog=PVP01_1019900
PVPAM_10	RATT	mRNA	925795	927713	.	+	.	ID=PVPAM_100026300.1;Parent=PVPAM_100026300
PVPAM_10	RATT	CDS	925795	925832	.	+	0	ID=PVPAM_100026300.1:CDS:1;Parent=PVPAM_100026300.1
PVPAM_10	RATT	CDS	925992	926069	.	+	1	ID=PVPAM_100026300.1:CDS:2;Parent=PVPAM_100026300.1
PVPAM_10	RATT	CDS	926170	926281	.	+	1	ID=PVPAM_100026300.1:CDS:3;Parent=PVPAM_100026300.1
PVPAM_10	RATT	CDS	926426	927491	.	+	0	ID=PVPAM_100026300.1:CDS:4;Parent=PVPAM_100026300.1
PVPAM_10	RATT	CDS	927613	927713	.	+	2	ID=PVPAM_100026300.1:CDS:5;Parent=PVPAM_100026300.1
###
PVPAM_10	.	polypeptide	925795	927713	.	+	.	ID=PVPAM_100026300.1:pep;Derives_from=PVPAM_100026300.1;orthologous_to=PVP01_1019900.1;ortholog_cluster=ORTHOMCL2551;product=term%3Dtubulin--tyrosine ligase%2C putative%3Bevidence%3DIEA%3Bwith%3DGeneDB:PVP01_1019900.1;Ontology_term=GO:0006464
PVPAM_10	Pfam	protein_match	925984	926961	.	+	.	Parent=PVPAM_100026300.1:pep;Name=PF03133;signature_desc=Tubulin-tyrosine ligase family;Ontology_term=GO:0006464
###
PVPAM_10	AUGUSTUS	gene	927894	928870	1	-	.	ID=PVPAM_100026400
PVPAM_10	AUGUSTUS	mRNA	927894	928870	1	-	.	ID=PVPAM_100026400.1;Parent=PVPAM_100026400
PVPAM_10	AUGUSTUS	CDS	927894	928037	1	-	0	ID=PVPAM_100026400.1:CDS:1;Parent=PVPAM_100026400.1
PVPAM_10	AUGUSTUS	CDS	928259	928870	1	-	0	ID=PVPAM_100026400.1:CDS:2;Parent=PVPAM_100026400.1
###
PVPAM_10	.	polypeptide	927894	928870	.	-	.	ID=PVPAM_100026400.1:pep;Derives_from=PVPAM_100026400.1;orthologous_to=PVP01_1020000.1;ortholog_cluster=ORTHOMCL562;product=term%3Dconserved protein%2C unknown function%3Bevidence%3DIEA%3Bwith%3DGeneDB:PVP01_1020000.1
###
PVPAM_10	RATT	gene	930208	930831	.	+	.	ID=PVPAM_100026500;ratt_ortholog=PVP01_1020100;Name=RAB1a
PVPAM_10	RATT	mRNA	930208	930831	.	+	.	ID=PVPAM_100026500.1;Parent=PVPAM_100026500
PVPAM_10	RATT	CDS	930208	930831	.	+	0	ID=PVPAM_100026500.1:CDS:1;Parent=PVPAM_100026500.1
###
PVPAM_10	.	polypeptide	930208	930831	.	+	.	ID=PVPAM_100026500.1:pep;Derives_from=PVPAM_100026500.1;orthologous_to=PVP01_1020100.1;ortholog_cluster=ORTHOMCL5572;product=term%3Dras-related protein Rab-1A%2C putative%3Bevidence%3DIEA%3Bwith%3DGeneDB:PVP01_1020100.1;Ontology_term=GO:0005525,GO:0005737,GO:0005634,GO:0007264,GO:0005622
PVPAM_10	Pfam	protein_match	930244	930699	.	+	.	Parent=PVPAM_100026500.1:pep;Name=PF00025;signature_desc=ADP-ribosylation factor family;Ontology_term=GO:0005525
PVPAM_10	Pfam	protein_match	930247	930588	.	+	.	Parent=PVPAM_100026500.1:pep;Name=PF08477;signature_desc=Ras of Complex%2C Roc%2C domain of DAPkinase;Ontology_term=GO:0005525,GO:0007264,GO:0005622
PVPAM_10	Pfam	protein_match	930247	930726	.	+	.	Parent=PVPAM_100026500.1:pep;Name=PF00071;signature_desc=Ras family;Ontology_term=GO:0005525,GO:0007264
PVPAM_10	Pfam	protein_match	930247	930726	.	+	.	Parent=PVPAM_100026500.1:pep;Name=PF04670;signature_desc=Gtr1/RagA G protein conserved region;Ontology_term=GO:0005525,GO:0005634,GO:0005737
###
PVPAM_10	RATT	gene	932042	934629	.	-	.	ID=PVPAM_100026600;ratt_ortholog=PVP01_1020200;Name=PSOP12
PVPAM_10	RATT	mRNA	932042	934629	.	-	.	ID=PVPAM_100026600.1;Parent=PVPAM_100026600
PVPAM_10	RATT	CDS	932042	933653	.	-	1	ID=PVPAM_100026600.1:CDS:1;Parent=PVPAM_100026600.1
PVPAM_10	RATT	CDS	934022	934629	.	-	0	ID=PVPAM_100026600.1:CDS:2;Parent=PVPAM_100026600.1
###
PVPAM_10	.	polypeptide	932042	934629	.	-	.	ID=PVPAM_100026600.1:pep;Derives_from=PVPAM_100026600.1;orthologous_to=PVP01_1020200.1;ortholog_cluster=ORTHOMCL994;product=term%3Dsecreted ookinete protein%2C putative%3Bevidence%3DIEA%3Bwith%3DGeneDB:PVP01_1020200.1
PVPAM_10	Pfam	protein_match	933607	934533	.	-	.	Parent=PVPAM_100026600.1:pep;Name=PF18638;signature_desc=Cysteine-Rich Protective Antigen 6 bladed domain
###
PVPAM_10	AUGUSTUS	gene	937398	940473	1	+	.	ID=PVPAM_100026700
PVPAM_10	AUGUSTUS	mRNA	937398	940473	1	+	.	ID=PVPAM_100026700.1;Parent=PVPAM_100026700
PVPAM_10	AUGUSTUS	CDS	937398	939613	1	+	0	ID=PVPAM_100026700.1:CDS:1;Parent=PVPAM_100026700.1
PVPAM_10	AUGUSTUS	CDS	939768	940473	1	+	1	ID=PVPAM_100026700.1:CDS:2;Parent=PVPAM_100026700.1
###
PVPAM_10	.	polypeptide	937398	940473	.	+	.	ID=PVPAM_100026700.1:pep;Derives_from=PVPAM_100026700.1;orthologous_to=PVP01_1020300.1;ortholog_cluster=ORTHOMCL4897;product=term%3Ddeoxyribodipyrimidine photo-lyase%2C putative%3Bevidence%3DIEA%3Bwith%3DGeneDB:PVP01_1020300.1
PVPAM_10	Pfam	protein_match	938877	939341	.	+	.	Parent=PVPAM_100026700.1:pep;Name=PF00875;signature_desc=DNA photolyase
###
PVPAM_10	AUGUSTUS	gene	941045	941603	1	-	.	ID=PVPAM_100026800;Name=PAM16
PVPAM_10	AUGUSTUS	mRNA	941045	941603	1	-	.	ID=PVPAM_100026800.1;Parent=PVPAM_100026800
PVPAM_10	AUGUSTUS	CDS	941045	941332	1	-	0	ID=PVPAM_100026800.1:CDS:1;Parent=PVPAM_100026800.1
PVPAM_10	AUGUSTUS	CDS	941520	941603	1	-	0	ID=PVPAM_100026800.1:CDS:2;Parent=PVPAM_100026800.1
###
PVPAM_10	.	polypeptide	941045	941603	.	-	.	ID=PVPAM_100026800.1:pep;Derives_from=PVPAM_100026800.1;orthologous_to=PVP01_1020400.1;ortholog_cluster=ORTHOMCL2809;product=term%3Dmitochondrial import inner membrane translocase subunit TIM16%2C putative%3Bevidence%3DIEA%3Bwith%3DGeneDB:PVP01_1020400.1
###
PVPAM_10	RATT	gene	943007	945208	.	+	.	ID=PVPAM_100026900;ratt_ortholog=PVP01_1020500
PVPAM_10	RATT	mRNA	943007	945208	.	+	.	ID=PVPAM_100026900.1;Parent=PVPAM_100026900
PVPAM_10	RATT	CDS	943007	943070	.	+	0	ID=PVPAM_100026900.1:CDS:1;Parent=PVPAM_100026900.1
PVPAM_10	RATT	CDS	943298	943389	.	+	2	ID=PVPAM_100026900.1:CDS:2;Parent=PVPAM_100026900.1
PVPAM_10	RATT	CDS	943790	943888	.	+	0	ID=PVPAM_100026900.1:CDS:3;Parent=PVPAM_100026900.1
PVPAM_10	RATT	CDS	944080	944172	.	+	0	ID=PVPAM_100026900.1:CDS:4;Parent=PVPAM_100026900.1
PVPAM_10	RATT	CDS	944500	944775	.	+	0	ID=PVPAM_100026900.1:CDS:5;Parent=PVPAM_100026900.1
PVPAM_10	RATT	CDS	944966	945208	.	+	0	ID=PVPAM_100026900.1:CDS:6;Parent=PVPAM_100026900.1
###
PVPAM_10	.	polypeptide	943007	945208	.	+	.	ID=PVPAM_100026900.1:pep;Derives_from=PVPAM_100026900.1;orthologous_to=PVP01_1020500.1;ortholog_cluster=ORTHOMCL5794;product=term%3DGTP-binding protein YihA1%2C putative%3Bevidence%3DIEA%3Bwith%3DGeneDB:PVP01_1020500.1;Ontology_term=GO:0005525
PVPAM_10	Pfam	protein_match	943259	943612	.	+	.	Parent=PVPAM_100026900.1:pep;Name=PF01926;signature_desc=50S ribosome-binding GTPase;Ontology_term=GO:0005525
###
PVPAM_10	RATT	gene	946344	947081	.	+	.	ID=PVPAM_100027000;ratt_ortholog=PVP01_1020600;Name=PNP
PVPAM_10	RATT	mRNA	946344	947081	.	+	.	ID=PVPAM_100027000.1;Parent=PVPAM_100027000
PVPAM_10	RATT	CDS	946344	947081	.	+	0	ID=PVPAM_100027000.1:CDS:1;Parent=PVPAM_100027000.1
###
PVPAM_10	.	polypeptide	946344	947081	.	+	.	ID=PVPAM_100027000.1:pep;Derives_from=PVPAM_100027000.1;orthologous_to=PVP01_1020600.1;ortholog_cluster=ORTHOMCL3785;product=term%3Dpurine nucleoside phosphorylase%2C putative%3Bevidence%3DIEA%3Bwith%3DGeneDB:PVP01_1020600.1;Ontology_term=GO:0003824,GO:0009116
PVPAM_10	Pfam	protein_match	946398	947072	.	+	.	Parent=PVPAM_100027000.1:pep;Name=PF01048;signature_desc=Phosphorylase superfamily;Ontology_term=GO:0003824,GO:0009116
###
PVPAM_10	RATT	gene	947710	955169	.	-	.	ID=PVPAM_100027100;ratt_ortholog=PVP01_1020700
PVPAM_10	RATT	mRNA	947710	955169	.	-	.	ID=PVPAM_100027100.1;Parent=PVPAM_100027100
PVPAM_10	RATT	CDS	947710	947751	.	-	0	ID=PVPAM_100027100.1:CDS:1;Parent=PVPAM_100027100.1
PVPAM_10	RATT	CDS	947906	947984	.	-	1	ID=PVPAM_100027100.1:CDS:2;Parent=PVPAM_100027100.1
PVPAM_10	RATT	CDS	948137	953838	.	-	0	ID=PVPAM_100027100.1:CDS:3;Parent=PVPAM_100027100.1
PVPAM_10	RATT	CDS	953985	955169	.	-	0	ID=PVPAM_100027100.1:CDS:4;Parent=PVPAM_100027100.1
###
PVPAM_10	.	polypeptide	947710	955169	.	-	.	ID=PVPAM_100027100.1:pep;Derives_from=PVPAM_100027100.1;orthologous_to=PVP01_1020700.1;ortholog_cluster=ORTHOMCL1121;product=term%3DCPSF domain-containing protein%2C putative%3Bevidence%3DIEA%3Bwith%3DGeneDB:PVP01_1020700.1;Ontology_term=GO:0003676,GO:0005634
PVPAM_10	Pfam	protein_match	948447	948953	.	-	.	Parent=PVPAM_100027100.1:pep;Name=PF03178;signature_desc=CPSF A subunit region;Ontology_term=GO:0003676,GO:0005634
###
PVPAM_10	RATT	gene	956867	957896	.	+	.	ID=PVPAM_100027200;ratt_ortholog=PVP01_1020800
PVPAM_10	RATT	mRNA	956867	957896	.	+	.	ID=PVPAM_100027200.1;Parent=PVPAM_100027200
PVPAM_10	RATT	CDS	956867	956990	.	+	0	ID=PVPAM_100027200.1:CDS:1;Parent=PVPAM_100027200.1
PVPAM_10	RATT	CDS	957119	957694	.	+	2	ID=PVPAM_100027200.1:CDS:2;Parent=PVPAM_100027200.1
PVPAM_10	RATT	CDS	957832	957896	.	+	2	ID=PVPAM_100027200.1:CDS:3;Parent=PVPAM_100027200.1
###
PVPAM_10	.	polypeptide	956867	957896	.	+	.	ID=PVPAM_100027200.1:pep;Derives_from=PVPAM_100027200.1;orthologous_to=PVP01_1020800.1;ortholog_cluster=ORTHOMCL3922;product=term%3Dconserved protein%2C unknown function%3Bevidence%3DIEA%3Bwith%3DGeneDB:PVP01_1020800.1
###
PVPAM_10	RATT	gene	958370	959185	.	-	.	ID=PVPAM_100027300;ratt_ortholog=PVP01_1020900
PVPAM_10	RATT	mRNA	958370	959185	.	-	.	ID=PVPAM_100027300.1;Parent=PVPAM_100027300
PVPAM_10	RATT	CDS	958370	959185	.	-	0	ID=PVPAM_100027300.1:CDS:1;Parent=PVPAM_100027300.1
###
PVPAM_10	.	polypeptide	958370	959185	.	-	.	ID=PVPAM_100027300.1:pep;Derives_from=PVPAM_100027300.1;orthologous_to=PVP01_1020900.1;ortholog_cluster=ORTHOMCL3302;product=term%3Dconserved protein%2C unknown function%3Bevidence%3DIEA%3Bwith%3DGeneDB:PVP01_1020900.1
###
PVPAM_10	RATT	gene	959913	960797	.	-	.	ID=PVPAM_100027400;ratt_ortholog=PVP01_1021000;Name=AKAL
PVPAM_10	RATT	mRNA	959913	960797	.	-	.	ID=PVPAM_100027400.1;Parent=PVPAM_100027400
PVPAM_10	RATT	CDS	959913	960797	.	-	0	ID=PVPAM_100027400.1:CDS:1;Parent=PVPAM_100027400.1
###
PVPAM_10	.	polypeptide	959913	960797	.	-	.	ID=PVPAM_100027400.1:pep;Derives_from=PVPAM_100027400.1;orthologous_to=PVP01_1021000.1;ortholog_cluster=ORTHOMCL4347;product=term%3DAKAP-like protein%2C putative%3Bevidence%3DIEA%3Bwith%3DGeneDB:PVP01_1021000.1
PVPAM_10	Pfam	protein_match	959922	960650	.	-	.	Parent=PVPAM_100027400.1:pep;Name=PF10469;signature_desc=AKAP7 2'5' RNA ligase-like domain
###
PVPAM_10	.	pseudogene	961346	965318	7.38e+03	+	.	ID=PVPAM_100027500:pseudogene;has_internal_stop=false;has_frameshift=true;has_start=true;has_stop=true;Target=PVP01_1021100.1 1 1324;original_prot_length=1324
PVPAM_10	.	pseudogenic_transcript	961346	965318	.	+	.	ID=PVPAM_100027500.1;Parent=PVPAM_100027500:pseudogene
PVPAM_10	.	pseudogenic_exon	961346	963091	.	+	.	ID=PVPAM_100027500.1:pseudogenic_exon:1;Parent=PVPAM_100027500.1
PVPAM_10	.	pseudogenic_exon	963093	965318	.	+	.	ID=PVPAM_100027500.1:pseudogenic_exon:2;Parent=PVPAM_100027500.1
###
PVPAM_10	.	polypeptide	961346	965318	.	+	.	ID=PVPAM_100027500.1:pep;Derives_from=PVPAM_100027500.1;orthologous_to=PVP01_1021100.1;ortholog_cluster=ORTHOMCL762;product=term%3Dconserved Plasmodium protein%2C unknown function%3Bevidence%3DIEA%3Bwith%3DGeneDB:PVP01_1021100.1
###
PVPAM_10	RATT	gene	966398	967171	.	+	.	ID=PVPAM_100027600;ratt_ortholog=PVP01_1021200;Name=OPRT
PVPAM_10	RATT	mRNA	966398	967171	.	+	.	ID=PVPAM_100027600.1;Parent=PVPAM_100027600
PVPAM_10	RATT	CDS	966398	967171	.	+	0	ID=PVPAM_100027600.1:CDS:1;Parent=PVPAM_100027600.1
###
PVPAM_10	.	polypeptide	966398	967171	.	+	.	ID=PVPAM_100027600.1:pep;Derives_from=PVPAM_100027600.1;orthologous_to=PVP01_1021200.1;ortholog_cluster=ORTHOMCL5523;product=term%3Dorotate phosphoribosyltransferase%2C putative%3Bevidence%3DIEA%3Bwith%3DGeneDB:PVP01_1021200.1;Ontology_term=GO:0009116
PVPAM_10	Pfam	protein_match	966674	967090	.	+	.	Parent=PVPAM_100027600.1:pep;Name=PF00156;signature_desc=Phosphoribosyl transferase domain;Ontology_term=GO:0009116
###
PVPAM_10	RATT	gene	968337	969961	.	-	.	ID=PVPAM_100027700;ratt_ortholog=PVP01_1021300;Name=RAB1b
PVPAM_10	RATT	mRNA	968337	969961	.	-	.	ID=PVPAM_100027700.1;Parent=PVPAM_100027700
PVPAM_10	RATT	CDS	968337	968616	.	-	1	ID=PVPAM_100027700.1:CDS:1;Parent=PVPAM_100027700.1
PVPAM_10	RATT	CDS	968743	968818	.	-	2	ID=PVPAM_100027700.1:CDS:2;Parent=PVPAM_100027700.1
PVPAM_10	RATT	CDS	968950	969013	.	-	0	ID=PVPAM_100027700.1:CDS:3;Parent=PVPAM_100027700.1
PVPAM_10	RATT	CDS	969132	969227	.	-	0	ID=PVPAM_100027700.1:CDS:4;Parent=PVPAM_100027700.1
PVPAM_10	RATT	CDS	969536	969608	.	-	1	ID=PVPAM_100027700.1:CDS:5;Parent=PVPAM_100027700.1
PVPAM_10	RATT	CDS	969948	969961	.	-	0	ID=PVPAM_100027700.1:CDS:6;Parent=PVPAM_100027700.1
###
PVPAM_10	.	polypeptide	968337	969961	.	-	.	ID=PVPAM_100027700.1:pep;Derives_from=PVPAM_100027700.1;orthologous_to=PVP01_1021300.1;ortholog_cluster=ORTHOMCL834;product=term%3Dras-related protein Rab-1B%2C putative%3Bevidence%3DIEA%3Bwith%3DGeneDB:PVP01_1021300.1;Ontology_term=GO:0005525,GO:0005737,GO:0005634,GO:0007264,GO:0005622
PVPAM_10	Pfam	protein_match	969455	969934	.	-	.	Parent=PVPAM_100027700.1:pep;Name=PF00071;signature_desc=Ras family;Ontology_term=GO:0005525,GO:0007264
PVPAM_10	Pfam	protein_match	969464	969940	.	-	.	Parent=PVPAM_100027700.1:pep;Name=PF00025;signature_desc=ADP-ribosylation factor family;Ontology_term=GO:0005525
PVPAM_10	Pfam	protein_match	969575	969934	.	-	.	Parent=PVPAM_100027700.1:pep;Name=PF04670;signature_desc=Gtr1/RagA G protein conserved region;Ontology_term=GO:0005525,GO:0005634,GO:0005737
PVPAM_10	Pfam	protein_match	969593	969934	.	-	.	Parent=PVPAM_100027700.1:pep;Name=PF08477;signature_desc=Ras of Complex%2C Roc%2C domain of DAPkinase;Ontology_term=GO:0005525,GO:0007264,GO:0005622
PVPAM_10	Pfam	protein_match	969632	969934	.	-	.	Parent=PVPAM_100027700.1:pep;Name=PF01926;signature_desc=50S ribosome-binding GTPase;Ontology_term=GO:0005525
###
PVPAM_10	RATT	gene	972655	975580	.	+	.	ID=PVPAM_100027800;ratt_ortholog=PVP01_1021400
PVPAM_10	RATT	mRNA	972655	975580	.	+	.	ID=PVPAM_100027800.1;Parent=PVPAM_100027800
PVPAM_10	RATT	CDS	972655	974844	.	+	0	ID=PVPAM_100027800.1:CDS:1;Parent=PVPAM_100027800.1
PVPAM_10	RATT	CDS	974944	975078	.	+	0	ID=PVPAM_100027800.1:CDS:2;Parent=PVPAM_100027800.1
PVPAM_10	RATT	CDS	975180	975356	.	+	0	ID=PVPAM_100027800.1:CDS:3;Parent=PVPAM_100027800.1
PVPAM_10	RATT	CDS	975500	975580	.	+	0	ID=PVPAM_100027800.1:CDS:4;Parent=PVPAM_100027800.1
###
PVPAM_10	.	polypeptide	972655	975580	.	+	.	ID=PVPAM_100027800.1:pep;Derives_from=PVPAM_100027800.1;orthologous_to=PVP01_1021400.1;ortholog_cluster=ORTHOMCL5227;product=term%3Dconserved Plasmodium protein%2C unknown function%3Bevidence%3DIEA%3Bwith%3DGeneDB:PVP01_1021400.1
###
PVPAM_10	RATT	gene	975609	979041	.	-	.	ID=PVPAM_100027900;ratt_ortholog=PVP01_1021500
PVPAM_10	RATT	mRNA	975609	979041	.	-	.	ID=PVPAM_100027900.1;Parent=PVPAM_100027900
PVPAM_10	RATT	CDS	975609	975751	.	-	2	ID=PVPAM_100027900.1:CDS:1;Parent=PVPAM_100027900.1
PVPAM_10	RATT	CDS	975995	976042	.	-	2	ID=PVPAM_100027900.1:CDS:2;Parent=PVPAM_100027900.1
PVPAM_10	RATT	CDS	976209	976266	.	-	0	ID=PVPAM_100027900.1:CDS:3;Parent=PVPAM_100027900.1
PVPAM_10	RATT	CDS	976499	976668	.	-	2	ID=PVPAM_100027900.1:CDS:4;Parent=PVPAM_100027900.1
PVPAM_10	RATT	CDS	976762	976853	.	-	1	ID=PVPAM_100027900.1:CDS:5;Parent=PVPAM_100027900.1
PVPAM_10	RATT	CDS	977001	977116	.	-	0	ID=PVPAM_100027900.1:CDS:6;Parent=PVPAM_100027900.1
PVPAM_10	RATT	CDS	977281	977371	.	-	1	ID=PVPAM_100027900.1:CDS:7;Parent=PVPAM_100027900.1
PVPAM_10	RATT	CDS	977574	978784	.	-	0	ID=PVPAM_100027900.1:CDS:8;Parent=PVPAM_100027900.1
PVPAM_10	RATT	CDS	978928	979041	.	-	0	ID=PVPAM_100027900.1:CDS:9;Parent=PVPAM_100027900.1
###
PVPAM_10	.	polypeptide	975609	979041	.	-	.	ID=PVPAM_100027900.1:pep;Derives_from=PVPAM_100027900.1;orthologous_to=PVP01_1021500.1;ortholog_cluster=ORTHOMCL1492;product=term%3Dconserved Plasmodium protein%2C unknown function%3Bevidence%3DIEA%3Bwith%3DGeneDB:PVP01_1021500.1
###
PVPAM_10	RATT	gene	979897	980556	.	-	.	ID=PVPAM_100028000;ratt_ortholog=PVP01_1021600
PVPAM_10	RATT	mRNA	979897	980556	.	-	.	ID=PVPAM_100028000.1;Parent=PVPAM_100028000
PVPAM_10	RATT	CDS	979897	980556	.	-	0	ID=PVPAM_100028000.1:CDS:1;Parent=PVPAM_100028000.1
###
PVPAM_10	.	polypeptide	979897	980556	.	-	.	ID=PVPAM_100028000.1:pep;Derives_from=PVPAM_100028000.1;orthologous_to=PVP01_1021600.1;ortholog_cluster=ORTHOMCL3701;product=term%3Dconserved Plasmodium protein%2C unknown function%3Bevidence%3DIEA%3Bwith%3DGeneDB:PVP01_1021600.1
###
PVPAM_10	RATT	gene	982715	983497	.	+	.	ID=PVPAM_100028100;ratt_ortholog=PVP01_1021700;Name=MAT1
PVPAM_10	RATT	mRNA	982715	983497	.	+	.	ID=PVPAM_100028100.1;Parent=PVPAM_100028100
PVPAM_10	RATT	CDS	982715	983497	.	+	0	ID=PVPAM_100028100.1:CDS:1;Parent=PVPAM_100028100.1
###
PVPAM_10	.	polypeptide	982715	983497	.	+	.	ID=PVPAM_100028100.1:pep;Derives_from=PVPAM_100028100.1;orthologous_to=PVP01_1021700.1;ortholog_cluster=ORTHOMCL1438;product=term%3DCDK-activating kinase assembly factor MAT1%2C putative%3Bevidence%3DIEA%3Bwith%3DGeneDB:PVP01_1021700.1;Ontology_term=GO:0007049,GO:0005634
PVPAM_10	Pfam	protein_match	982937	983188	.	+	.	Parent=PVPAM_100028100.1:pep;Name=PF06391;signature_desc=CDK-activating kinase assembly factor MAT1;Ontology_term=GO:0007049,GO:0005634
###
PVPAM_10	AUGUSTUS	gene	984536	986533	2	+	.	ID=PVPAM_100028200;Name=GS
PVPAM_10	AUGUSTUS	mRNA	984536	986533	1	+	.	ID=PVPAM_100028200.1;Parent=PVPAM_100028200
PVPAM_10	AUGUSTUS	CDS	984536	986533	1	+	0	ID=PVPAM_100028200.1:CDS:1;Parent=PVPAM_100028200.1
PVPAM_10	AUGUSTUS	mRNA	984779	986533	1	+	.	ID=PVPAM_100028200.2;Parent=PVPAM_100028200
PVPAM_10	AUGUSTUS	CDS	984779	986533	1	+	0	ID=PVPAM_100028200.2:CDS:1;Parent=PVPAM_100028200.2
###
PVPAM_10	.	polypeptide	984536	986533	.	+	.	ID=PVPAM_100028200.1:pep;Derives_from=PVPAM_100028200.1;orthologous_to=PVPAM_100028200.2,PVP01_1021800.1;ortholog_cluster=ORTHOMCL250;product=term%3Dglutathione synthetase%2C putative%3Bevidence%3DIEA%3Bwith%3DGeneDB:PVP01_1021800.1;Ontology_term=GO:0004363,GO:0006750,GO:0005524
PVPAM_10	Pfam	protein_match	984662	986524	.	+	.	Parent=PVPAM_100028200.1:pep;Name=PF03917;signature_desc=Eukaryotic glutathione synthase%2C ATP binding domain;Ontology_term=GO:0004363,GO:0005524,GO:0006750
PVPAM_10	Pfam	protein_match	985421	985870	.	+	.	Parent=PVPAM_100028200.1:pep;Name=PF03199;signature_desc=Eukaryotic glutathione synthase;Ontology_term=GO:0004363,GO:0005524,GO:0006750
###
PVPAM_10	.	polypeptide	984779	986533	.	+	.	ID=PVPAM_100028200.2:pep;Derives_from=PVPAM_100028200.2;orthologous_to=PVPAM_100028200.1,PVP01_1021800.1;ortholog_cluster=ORTHOMCL250;product=term%3Dglutathione synthetase%2C putative%3Bevidence%3DIEA%3Bwith%3DGeneDB:PVP01_1021800.1;Ontology_term=GO:0004363,GO:0006750,GO:0005524
PVPAM_10	Pfam	protein_match	984779	986524	.	+	.	Parent=PVPAM_100028200.2:pep;Name=PF03917;signature_desc=Eukaryotic glutathione synthase%2C ATP binding domain;Ontology_term=GO:0004363,GO:0005524,GO:0006750
PVPAM_10	Pfam	protein_match	985421	985870	.	+	.	Parent=PVPAM_100028200.2:pep;Name=PF03199;signature_desc=Eukaryotic glutathione synthase;Ontology_term=GO:0004363,GO:0005524,GO:0006750
###
PVPAM_10	AUGUSTUS	gene	986753	987223	1	-	.	ID=PVPAM_100028300
PVPAM_10	AUGUSTUS	mRNA	986753	987223	1	-	.	ID=PVPAM_100028300.1;Parent=PVPAM_100028300
PVPAM_10	AUGUSTUS	CDS	986753	987223	1	-	0	ID=PVPAM_100028300.1:CDS:1;Parent=PVPAM_100028300.1
###
PVPAM_10	.	polypeptide	986753	987223	.	-	.	ID=PVPAM_100028300.1:pep;Derives_from=PVPAM_100028300.1;product=term%3Dhypothetical protein
###
PVPAM_10	AUGUSTUS	gene	987280	987833	1	+	.	ID=PVPAM_100028400
PVPAM_10	AUGUSTUS	mRNA	987280	987833	1	+	.	ID=PVPAM_100028400.1;Parent=PVPAM_100028400
PVPAM_10	AUGUSTUS	CDS	987280	987605	1	+	0	ID=PVPAM_100028400.1:CDS:1;Parent=PVPAM_100028400.1
PVPAM_10	AUGUSTUS	CDS	987758	987833	1	+	1	ID=PVPAM_100028400.1:CDS:2;Parent=PVPAM_100028400.1
###
PVPAM_10	.	polypeptide	987280	987833	.	+	.	ID=PVPAM_100028400.1:pep;Derives_from=PVPAM_100028400.1;orthologous_to=PVP01_1021900.1;ortholog_cluster=ORTHOMCL550;product=term%3Dconserved protein%2C unknown function%3Bevidence%3DIEA%3Bwith%3DGeneDB:PVP01_1021900.1
###
PVPAM_10	RATT	gene	987932	988993	.	-	.	ID=PVPAM_100028500;ratt_ortholog=PVP01_1022000
PVPAM_10	RATT	mRNA	987932	988993	.	-	.	ID=PVPAM_100028500.1;Parent=PVPAM_100028500
PVPAM_10	RATT	CDS	987932	987979	.	-	0	ID=PVPAM_100028500.1:CDS:1;Parent=PVPAM_100028500.1
PVPAM_10	RATT	CDS	988175	988235	.	-	1	ID=PVPAM_100028500.1:CDS:2;Parent=PVPAM_100028500.1
PVPAM_10	RATT	CDS	988439	988563	.	-	0	ID=PVPAM_100028500.1:CDS:3;Parent=PVPAM_100028500.1
PVPAM_10	RATT	CDS	988688	988758	.	-	2	ID=PVPAM_100028500.1:CDS:4;Parent=PVPAM_100028500.1
PVPAM_10	RATT	CDS	988939	988993	.	-	0	ID=PVPAM_100028500.1:CDS:5;Parent=PVPAM_100028500.1
###
PVPAM_10	.	polypeptide	987932	988993	.	-	.	ID=PVPAM_100028500.1:pep;Derives_from=PVPAM_100028500.1;orthologous_to=PVP01_1022000.1;ortholog_cluster=ORTHOMCL2275;product=term%3Dprefoldin subunit 6%2C putative%3Bevidence%3DIEA%3Bwith%3DGeneDB:PVP01_1022000.1;Ontology_term=GO:0051082,GO:0006457,GO:0016272
PVPAM_10	Pfam	protein_match	988682	988969	.	-	.	Parent=PVPAM_100028500.1:pep;Name=PF01920;signature_desc=Prefoldin subunit;Ontology_term=GO:0051082,GO:0006457,GO:0016272
###
PVPAM_10	RATT	gene	989878	991890	.	-	.	ID=PVPAM_100028600;ratt_ortholog=PVP01_1022100
PVPAM_10	RATT	mRNA	989878	991890	.	-	.	ID=PVPAM_100028600.1;Parent=PVPAM_100028600
PVPAM_10	RATT	CDS	989878	991890	.	-	0	ID=PVPAM_100028600.1:CDS:1;Parent=PVPAM_100028600.1
###
PVPAM_10	.	polypeptide	989878	991890	.	-	.	ID=PVPAM_100028600.1:pep;Derives_from=PVPAM_100028600.1;orthologous_to=PVP01_1022100.1;ortholog_cluster=ORTHOMCL5587;product=term%3Dconserved Plasmodium protein%2C unknown function%3Bevidence%3DIEA%3Bwith%3DGeneDB:PVP01_1022100.1
###
PVPAM_10	RATT	gene	994904	997014	.	+	.	ID=PVPAM_100028700;ratt_ortholog=PVP01_1022200;Name=INO1
PVPAM_10	RATT	mRNA	994904	997014	.	+	.	ID=PVPAM_100028700.1;Parent=PVPAM_100028700
PVPAM_10	RATT	CDS	994904	995990	.	+	0	ID=PVPAM_100028700.1:CDS:1;Parent=PVPAM_100028700.1
PVPAM_10	RATT	CDS	996218	997014	.	+	2	ID=PVPAM_100028700.1:CDS:2;Parent=PVPAM_100028700.1
###
PVPAM_10	.	polypeptide	994904	997014	.	+	.	ID=PVPAM_100028700.1:pep;Derives_from=PVPAM_100028700.1;orthologous_to=PVP01_1022200.1;ortholog_cluster=ORTHOMCL4165;product=term%3Dinositol-3-phosphate synthase%2C putative%3Bevidence%3DIEA%3Bwith%3DGeneDB:PVP01_1022200.1;Ontology_term=GO:0004512,GO:0006021,GO:0008654
PVPAM_10	Pfam	protein_match	995189	996730	.	+	.	Parent=PVPAM_100028700.1:pep;Name=PF07994;signature_desc=Myo-inositol-1-phosphate synthase;Ontology_term=GO:0004512,GO:0006021,GO:0008654
PVPAM_10	Pfam	protein_match	995942	996415	.	+	.	Parent=PVPAM_100028700.1:pep;Name=PF01658;signature_desc=Myo-inositol-1-phosphate synthase
###
PVPAM_10	RATT	gene	997675	998688	.	-	.	ID=PVPAM_100028800;ratt_ortholog=PVP01_1022300;Name=CGI121
PVPAM_10	RATT	mRNA	997675	998688	.	-	.	ID=PVPAM_100028800.1;Parent=PVPAM_100028800
PVPAM_10	RATT	CDS	997675	997845	.	-	0	ID=PVPAM_100028800.1:CDS:1;Parent=PVPAM_100028800.1
PVPAM_10	RATT	CDS	997986	998069	.	-	0	ID=PVPAM_100028800.1:CDS:2;Parent=PVPAM_100028800.1
PVPAM_10	RATT	CDS	998186	998308	.	-	0	ID=PVPAM_100028800.1:CDS:3;Parent=PVPAM_100028800.1
PVPAM_10	RATT	CDS	998524	998688	.	-	0	ID=PVPAM_100028800.1:CDS:4;Parent=PVPAM_100028800.1
###
PVPAM_10	.	polypeptide	997675	998688	.	-	.	ID=PVPAM_100028800.1:pep;Derives_from=PVPAM_100028800.1;orthologous_to=PVP01_1022300.1;ortholog_cluster=ORTHOMCL2297;product=term%3DEKC/KEOPS complex subunit CGI121%2C putative%3Bevidence%3DIEA%3Bwith%3DGeneDB:PVP01_1022300.1
PVPAM_10	Pfam	protein_match	998164	998631	.	-	.	Parent=PVPAM_100028800.1:pep;Name=PF08617;signature_desc=Kinase binding protein CGI-121
###
PVPAM_10	RATT	gene	1000490	1001086	.	+	.	ID=PVPAM_100028900;ratt_ortholog=PVP01_1022400;Name=ARNP
PVPAM_10	RATT	mRNA	1000490	1001086	.	+	.	ID=PVPAM_100028900.1;Parent=PVPAM_100028900
PVPAM_10	RATT	CDS	1000490	1001086	.	+	0	ID=PVPAM_100028900.1:CDS:1;Parent=PVPAM_100028900.1
###
PVPAM_10	.	polypeptide	1000490	1001086	.	+	.	ID=PVPAM_100028900.1:pep;Derives_from=PVPAM_100028900.1;orthologous_to=PVP01_1022400.1;ortholog_cluster=ORTHOMCL2816;product=term%3Dapical rhoptry neck protein%2C putative%3Bevidence%3DIEA%3Bwith%3DGeneDB:PVP01_1022400.1
###
PVPAM_10	AUGUSTUS	gene	1001445	1035987	0.61	-	.	ID=PVPAM_100029000
PVPAM_10	AUGUSTUS	mRNA	1001445	1035987	0.61	-	.	ID=PVPAM_100029000.1;Parent=PVPAM_100029000
PVPAM_10	AUGUSTUS	CDS	1001445	1010971	0.62	-	2	ID=PVPAM_100029000.1:CDS:1;Parent=PVPAM_100029000.1
PVPAM_10	AUGUSTUS	CDS	1011029	1017991	0.61	-	2	ID=PVPAM_100029000.1:CDS:2;Parent=PVPAM_100029000.1
PVPAM_10	AUGUSTUS	CDS	1018164	1022208	1	-	0	ID=PVPAM_100029000.1:CDS:3;Parent=PVPAM_100029000.1
PVPAM_10	AUGUSTUS	CDS	1022263	1035987	1	-	0	ID=PVPAM_100029000.1:CDS:4;Parent=PVPAM_100029000.1
###
PVPAM_10	.	polypeptide	1001445	1035987	.	-	.	ID=PVPAM_100029000.1:pep;Derives_from=PVPAM_100029000.1;orthologous_to=PVP01_1022500.1;ortholog_cluster=ORTHOMCL4956;product=term%3DRNA pseudouridylate synthase%2C putative%3Bevidence%3DIEA%3Bwith%3DGeneDB:PVP01_1022500.1;Ontology_term=GO:0003723,GO:0009982,GO:0009451,GO:0001522
PVPAM_10	Pfam	protein_match	1012012	1012317	.	-	.	Parent=PVPAM_100029000.1:pep;Name=PF00849;signature_desc=RNA pseudouridylate synthase;Ontology_term=GO:0003723,GO:0009982,GO:0001522,GO:0009451
###
PVPAM_10	RATT	gene	1040863	1042524	.	-	.	ID=PVPAM_100029100;ratt_ortholog=PVP01_1022600
PVPAM_10	RATT	mRNA	1040863	1042524	.	-	.	ID=PVPAM_100029100.1;Parent=PVPAM_100029100
PVPAM_10	RATT	CDS	1040863	1042524	.	-	0	ID=PVPAM_100029100.1:CDS:1;Parent=PVPAM_100029100.1
###
PVPAM_10	.	polypeptide	1040863	1042524	.	-	.	ID=PVPAM_100029100.1:pep;Derives_from=PVPAM_100029100.1;orthologous_to=PVP01_1022600.1;ortholog_cluster=ORTHOMCL2281;product=term%3Dconserved Plasmodium protein%2C unknown function%3Bevidence%3DIEA%3Bwith%3DGeneDB:PVP01_1022600.1
###
PVPAM_10	AUGUSTUS	gene	1045384	1049771	1	+	.	ID=PVPAM_100029200
PVPAM_10	AUGUSTUS	mRNA	1045384	1049771	1	+	.	ID=PVPAM_100029200.1;Parent=PVPAM_100029200
PVPAM_10	AUGUSTUS	CDS	1045384	1045433	1	+	0	ID=PVPAM_100029200.1:CDS:1;Parent=PVPAM_100029200.1
PVPAM_10	AUGUSTUS	CDS	1045628	1049771	1	+	1	ID=PVPAM_100029200.1:CDS:2;Parent=PVPAM_100029200.1
###
PVPAM_10	.	polypeptide	1045384	1049771	.	+	.	ID=PVPAM_100029200.1:pep;Derives_from=PVPAM_100029200.1;orthologous_to=PVP01_1022700.1;ortholog_cluster=ORTHOMCL5769;product=term%3DMORN repeat protein%2C putative%3Bevidence%3DIEA%3Bwith%3DGeneDB:PVP01_1022700.1
PVPAM_10	Pfam	protein_match	1048024	1048080	.	+	.	Parent=PVPAM_100029200.1:pep;Name=PF02493;signature_desc=MORN repeat
PVPAM_10	Pfam	protein_match	1048093	1048140	.	+	.	Parent=PVPAM_100029200.1:pep;Name=PF02493;signature_desc=MORN repeat
PVPAM_10	Pfam	protein_match	1048162	1048218	.	+	.	Parent=PVPAM_100029200.1:pep;Name=PF02493;signature_desc=MORN repeat
PVPAM_10	Pfam	protein_match	1048228	1048287	.	+	.	Parent=PVPAM_100029200.1:pep;Name=PF02493;signature_desc=MORN repeat
PVPAM_10	Pfam	protein_match	1048366	1048425	.	+	.	Parent=PVPAM_100029200.1:pep;Name=PF02493;signature_desc=MORN repeat
PVPAM_10	Pfam	protein_match	1049323	1049367	.	+	.	Parent=PVPAM_100029200.1:pep;Name=PF02493;signature_desc=MORN repeat
###
PVPAM_10	RATT	gene	1050603	1053550	.	-	.	ID=PVPAM_100029300;ratt_ortholog=PVP01_1022800;Name=SCD
PVPAM_10	RATT	mRNA	1050603	1053550	.	-	.	ID=PVPAM_100029300.1;Parent=PVPAM_100029300
PVPAM_10	RATT	CDS	1050603	1052363	.	-	0	ID=PVPAM_100029300.1:CDS:1;Parent=PVPAM_100029300.1
PVPAM_10	RATT	CDS	1052501	1053550	.	-	0	ID=PVPAM_100029300.1:CDS:2;Parent=PVPAM_100029300.1
###
PVPAM_10	.	polypeptide	1050603	1053550	.	-	.	ID=PVPAM_100029300.1:pep;Derives_from=PVPAM_100029300.1;orthologous_to=PVP01_1022800.1;ortholog_cluster=ORTHOMCL4262;product=term%3Dstearoyl-CoA desaturase%2C putative%3Bevidence%3DIEA%3Bwith%3DGeneDB:PVP01_1022800.1
###
PVPAM_10	RATT	gene	1055336	1055942	.	-	.	ID=PVPAM_100029400;ratt_ortholog=PVP01_1022900
PVPAM_10	RATT	mRNA	1055336	1055942	.	-	.	ID=PVPAM_100029400.1;Parent=PVPAM_100029400
PVPAM_10	RATT	CDS	1055336	1055619	.	-	2	ID=PVPAM_100029400.1:CDS:1;Parent=PVPAM_100029400.1
PVPAM_10	RATT	CDS	1055861	1055942	.	-	0	ID=PVPAM_100029400.1:CDS:2;Parent=PVPAM_100029400.1
###
PVPAM_10	.	polypeptide	1055336	1055942	.	-	.	ID=PVPAM_100029400.1:pep;Derives_from=PVPAM_100029400.1;orthologous_to=PVP01_1022900.1;ortholog_cluster=ORTHOMCL3807;product=term%3Dconserved Plasmodium protein%2C unknown function%3Bevidence%3DIEA%3Bwith%3DGeneDB:PVP01_1022900.1
###
PVPAM_10	RATT	gene	1057310	1057825	.	+	.	ID=PVPAM_100029500;ratt_ortholog=PVP01_1023000;Name=TCTP
PVPAM_10	RATT	mRNA	1057310	1057825	.	+	.	ID=PVPAM_100029500.1;Parent=PVPAM_100029500
PVPAM_10	RATT	CDS	1057310	1057825	.	+	0	ID=PVPAM_100029500.1:CDS:1;Parent=PVPAM_100029500.1
###
PVPAM_10	.	polypeptide	1057310	1057825	.	+	.	ID=PVPAM_100029500.1:pep;Derives_from=PVPAM_100029500.1;orthologous_to=PVP01_1023000.1;ortholog_cluster=ORTHOMCL2489;product=term%3Dtranslationally-controlled tumor protein homolog%2C putative%3Bevidence%3DIEA%3Bwith%3DGeneDB:PVP01_1023000.1
PVPAM_10	Pfam	protein_match	1057310	1057804	.	+	.	Parent=PVPAM_100029500.1:pep;Name=PF00838;signature_desc=Translationally controlled tumour protein
###
PVPAM_10	AUGUSTUS	gene	1060740	1064255	1.84	-	.	ID=PVPAM_100029600
PVPAM_10	AUGUSTUS	mRNA	1060740	1064255	0.84	-	.	ID=PVPAM_100029600.1;Parent=PVPAM_100029600
PVPAM_10	AUGUSTUS	CDS	1060740	1060820	1	-	0	ID=PVPAM_100029600.1:CDS:1;Parent=PVPAM_100029600.1
PVPAM_10	AUGUSTUS	CDS	1060962	1061019	1	-	1	ID=PVPAM_100029600.1:CDS:2;Parent=PVPAM_100029600.1
PVPAM_10	AUGUSTUS	CDS	1061130	1061211	1	-	2	ID=PVPAM_100029600.1:CDS:3;Parent=PVPAM_100029600.1
PVPAM_10	AUGUSTUS	CDS	1061333	1061420	1	-	0	ID=PVPAM_100029600.1:CDS:4;Parent=PVPAM_100029600.1
PVPAM_10	AUGUSTUS	CDS	1061511	1061600	1	-	0	ID=PVPAM_100029600.1:CDS:5;Parent=PVPAM_100029600.1
PVPAM_10	AUGUSTUS	CDS	1061700	1061860	1	-	2	ID=PVPAM_100029600.1:CDS:6;Parent=PVPAM_100029600.1
PVPAM_10	AUGUSTUS	CDS	1062090	1062726	1	-	0	ID=PVPAM_100029600.1:CDS:7;Parent=PVPAM_100029600.1
PVPAM_10	AUGUSTUS	CDS	1062903	1062976	1	-	2	ID=PVPAM_100029600.1:CDS:8;Parent=PVPAM_100029600.1
PVPAM_10	AUGUSTUS	CDS	1063087	1063172	1	-	1	ID=PVPAM_100029600.1:CDS:9;Parent=PVPAM_100029600.1
PVPAM_10	AUGUSTUS	CDS	1063296	1063447	1	-	0	ID=PVPAM_100029600.1:CDS:10;Parent=PVPAM_100029600.1
PVPAM_10	AUGUSTUS	CDS	1063606	1063721	0.92	-	2	ID=PVPAM_100029600.1:CDS:11;Parent=PVPAM_100029600.1
PVPAM_10	AUGUSTUS	CDS	1063967	1064255	0.84	-	0	ID=PVPAM_100029600.1:CDS:12;Parent=PVPAM_100029600.1
PVPAM_10	AUGUSTUS	mRNA	1060740	1064255	1	-	.	ID=PVPAM_100029600.2;Parent=PVPAM_100029600
PVPAM_10	AUGUSTUS	CDS	1060740	1060820	1	-	0	ID=PVPAM_100029600.2:CDS:1;Parent=PVPAM_100029600.2
PVPAM_10	AUGUSTUS	CDS	1060962	1061019	1	-	1	ID=PVPAM_100029600.2:CDS:2;Parent=PVPAM_100029600.2
PVPAM_10	AUGUSTUS	CDS	1061130	1061211	1	-	2	ID=PVPAM_100029600.2:CDS:3;Parent=PVPAM_100029600.2
PVPAM_10	AUGUSTUS	CDS	1061333	1061420	1	-	0	ID=PVPAM_100029600.2:CDS:4;Parent=PVPAM_100029600.2
PVPAM_10	AUGUSTUS	CDS	1061511	1061600	1	-	0	ID=PVPAM_100029600.2:CDS:5;Parent=PVPAM_100029600.2
PVPAM_10	AUGUSTUS	CDS	1061700	1061860	1	-	2	ID=PVPAM_100029600.2:CDS:6;Parent=PVPAM_100029600.2
PVPAM_10	AUGUSTUS	CDS	1062090	1062726	1	-	0	ID=PVPAM_100029600.2:CDS:7;Parent=PVPAM_100029600.2
PVPAM_10	AUGUSTUS	CDS	1062903	1062976	1	-	2	ID=PVPAM_100029600.2:CDS:8;Parent=PVPAM_100029600.2
PVPAM_10	AUGUSTUS	CDS	1063087	1063172	1	-	1	ID=PVPAM_100029600.2:CDS:9;Parent=PVPAM_100029600.2
PVPAM_10	AUGUSTUS	CDS	1063296	1063447	1	-	0	ID=PVPAM_100029600.2:CDS:10;Parent=PVPAM_100029600.2
PVPAM_10	AUGUSTUS	CDS	1063606	1063721	1	-	2	ID=PVPAM_100029600.2:CDS:11;Parent=PVPAM_100029600.2
PVPAM_10	AUGUSTUS	CDS	1063940	1064255	1	-	0	ID=PVPAM_100029600.2:CDS:12;Parent=PVPAM_100029600.2
###
PVPAM_10	.	polypeptide	1060740	1064255	.	-	.	ID=PVPAM_100029600.1:pep;Derives_from=PVPAM_100029600.1;orthologous_to=PVPAM_100029600.2,PVP01_1023200.1;ortholog_cluster=ORTHOMCL251;product=term%3DWD repeat-containing protein%2C putative%3Bevidence%3DIEA%3Bwith%3DGeneDB:PVP01_1023200.1;Ontology_term=GO:0005515
PVPAM_10	Pfam	protein_match	1062603	1062710	.	-	.	Parent=PVPAM_100029600.1:pep;Name=PF00400;signature_desc=WD domain%2C G-beta repeat;Ontology_term=GO:0005515
PVPAM_10	Pfam	protein_match	1062729	1062830	.	-	.	Parent=PVPAM_100029600.1:pep;Name=PF00400;signature_desc=WD domain%2C G-beta repeat;Ontology_term=GO:0005515
PVPAM_10	Pfam	protein_match	1062855	1062968	.	-	.	Parent=PVPAM_100029600.1:pep;Name=PF00400;signature_desc=WD domain%2C G-beta repeat;Ontology_term=GO:0005515
PVPAM_10	Pfam	protein_match	1062981	1063073	.	-	.	Parent=PVPAM_100029600.1:pep;Name=PF00400;signature_desc=WD domain%2C G-beta repeat;Ontology_term=GO:0005515
###
PVPAM_10	.	polypeptide	1060740	1064255	.	-	.	ID=PVPAM_100029600.2:pep;Derives_from=PVPAM_100029600.2;orthologous_to=PVPAM_100029600.1,PVP01_1023200.1;ortholog_cluster=ORTHOMCL251;product=term%3DWD repeat-containing protein%2C putative%3Bevidence%3DIEA%3Bwith%3DGeneDB:PVP01_1023200.1;Ontology_term=GO:0005515
PVPAM_10	Pfam	protein_match	1062576	1062683	.	-	.	Parent=PVPAM_100029600.2:pep;Name=PF00400;signature_desc=WD domain%2C G-beta repeat;Ontology_term=GO:0005515
PVPAM_10	Pfam	protein_match	1062702	1062803	.	-	.	Parent=PVPAM_100029600.2:pep;Name=PF00400;signature_desc=WD domain%2C G-beta repeat;Ontology_term=GO:0005515
PVPAM_10	Pfam	protein_match	1062828	1062941	.	-	.	Parent=PVPAM_100029600.2:pep;Name=PF00400;signature_desc=WD domain%2C G-beta repeat;Ontology_term=GO:0005515
PVPAM_10	Pfam	protein_match	1062954	1063046	.	-	.	Parent=PVPAM_100029600.2:pep;Name=PF00400;signature_desc=WD domain%2C G-beta repeat;Ontology_term=GO:0005515
###
PVPAM_10	RATT	gene	1064863	1065954	.	-	.	ID=PVPAM_100029700;ratt_ortholog=PVP01_1023300
PVPAM_10	RATT	mRNA	1064863	1065954	.	-	.	ID=PVPAM_100029700.1;Parent=PVPAM_100029700
PVPAM_10	RATT	CDS	1064863	1065954	.	-	0	ID=PVPAM_100029700.1:CDS:1;Parent=PVPAM_100029700.1
###
PVPAM_10	.	polypeptide	1064863	1065954	.	-	.	ID=PVPAM_100029700.1:pep;Derives_from=PVPAM_100029700.1;orthologous_to=PVP01_1023300.1;ortholog_cluster=ORTHOMCL1803;product=term%3Dconserved Plasmodium protein%2C unknown function%3Bevidence%3DIEA%3Bwith%3DGeneDB:PVP01_1023300.1
###
PVPAM_10	Aragorn_1.2.36	gene	1074131	1074212	.	-	.	ID=PVPAM_100029800
PVPAM_10	Aragorn_1.2.36	tRNA	1074131	1074212	.	-	.	ID=PVPAM_100029800:tRNA;Parent=PVPAM_100029800;aa=Leu;anticodon=tag;gc_content=59.8
###
PVPAM_10	RATT	gene	1078014	1080809	.	+	.	ID=PVPAM_100029900;ratt_ortholog=PVP01_1023500
PVPAM_10	RATT	mRNA	1078014	1080809	.	+	.	ID=PVPAM_100029900.1;Parent=PVPAM_100029900
PVPAM_10	RATT	CDS	1078014	1080809	.	+	0	ID=PVPAM_100029900.1:CDS:1;Parent=PVPAM_100029900.1
###
PVPAM_10	.	polypeptide	1078014	1080809	.	+	.	ID=PVPAM_100029900.1:pep;Derives_from=PVPAM_100029900.1;orthologous_to=PVP01_1023500.1;ortholog_cluster=ORTHOMCL4837;product=term%3Dtopoisomerase I%2C putative%3Bevidence%3DIEA%3Bwith%3DGeneDB:PVP01_1023500.1;Ontology_term=GO:0003917,GO:0005694,GO:0003918,GO:0006265,GO:0003677
PVPAM_10	Pfam	protein_match	1078575	1079252	.	+	.	Parent=PVPAM_100029900.1:pep;Name=PF02919;signature_desc=Eukaryotic DNA topoisomerase I%2C DNA binding fragment;Ontology_term=GO:0003677,GO:0003917,GO:0006265,GO:0005694
PVPAM_10	Pfam	protein_match	1079262	1080455	.	+	.	Parent=PVPAM_100029900.1:pep;Name=PF01028;signature_desc=Eukaryotic DNA topoisomerase I%2C catalytic core;Ontology_term=GO:0003677,GO:0003918,GO:0006265
PVPAM_10	Pfam	protein_match	1080600	1080803	.	+	.	Parent=PVPAM_100029900.1:pep;Name=PF14370;signature_desc=C-terminal topoisomerase domain
###
PVPAM_10	RATT	gene	1081137	1082435	.	-	.	ID=PVPAM_100030000;ratt_ortholog=PVP01_1023600
PVPAM_10	RATT	mRNA	1081137	1082435	.	-	.	ID=PVPAM_100030000.1;Parent=PVPAM_100030000
PVPAM_10	RATT	CDS	1081137	1082435	.	-	0	ID=PVPAM_100030000.1:CDS:1;Parent=PVPAM_100030000.1
###
PVPAM_10	.	polypeptide	1081137	1082435	.	-	.	ID=PVPAM_100030000.1:pep;Derives_from=PVPAM_100030000.1;orthologous_to=PVP01_1023600.1;ortholog_cluster=ORTHOMCL1009;product=term%3DPDCD2 domain-containing protein%2C putative%3Bevidence%3DIEA%3Bwith%3DGeneDB:PVP01_1023600.1;Ontology_term=GO:0005737
PVPAM_10	Pfam	protein_match	1081188	1081472	.	-	.	Parent=PVPAM_100030000.1:pep;Name=PF04194;signature_desc=Programmed cell death protein 2%2C C-terminal putative domain;Ontology_term=GO:0005737
###
PVPAM_10	RATT	gene	1084574	1085628	.	+	.	ID=PVPAM_100030100;ratt_ortholog=PVP01_1023700;Name=SIP
PVPAM_10	RATT	mRNA	1084574	1085628	.	+	.	ID=PVPAM_100030100.1;Parent=PVPAM_100030100
PVPAM_10	RATT	CDS	1084574	1084753	.	+	0	ID=PVPAM_100030100.1:CDS:1;Parent=PVPAM_100030100.1
PVPAM_10	RATT	CDS	1084889	1084994	.	+	0	ID=PVPAM_100030100.1:CDS:2;Parent=PVPAM_100030100.1
PVPAM_10	RATT	CDS	1085177	1085628	.	+	2	ID=PVPAM_100030100.1:CDS:3;Parent=PVPAM_100030100.1
###
PVPAM_10	.	polypeptide	1084574	1085628	.	+	.	ID=PVPAM_100030100.1:pep;Derives_from=PVPAM_100030100.1;orthologous_to=PVP01_1023700.1;ortholog_cluster=ORTHOMCL2271;product=term%3Dstripes inner membrane complex protein%2C putative%3Bevidence%3DIEA%3Bwith%3DGeneDB:PVP01_1023700.1
###
PVPAM_10	RATT	gene	1086375	1088588	.	-	.	ID=PVPAM_100030200;ratt_ortholog=PVP01_1023800;Name=CYP87
PVPAM_10	RATT	mRNA	1086375	1088588	.	-	.	ID=PVPAM_100030200.1;Parent=PVPAM_100030200
PVPAM_10	RATT	CDS	1086375	1088588	.	-	0	ID=PVPAM_100030200.1:CDS:1;Parent=PVPAM_100030200.1
###
PVPAM_10	.	polypeptide	1086375	1088588	.	-	.	ID=PVPAM_100030200.1:pep;Derives_from=PVPAM_100030200.1;orthologous_to=PVP01_1023800.1;ortholog_cluster=ORTHOMCL4811;product=term%3Dpeptidyl-prolyl cis-trans isomerase%2C putative%3Bevidence%3DIEA%3Bwith%3DGeneDB:PVP01_1023800.1;Ontology_term=GO:0000413,GO:0003755,GO:0006457
PVPAM_10	Pfam	protein_match	1086390	1086830	.	-	.	Parent=PVPAM_100030200.1:pep;Name=PF00160;signature_desc=Cyclophilin type peptidyl-prolyl cis-trans isomerase/CLD;Ontology_term=GO:0003755,GO:0000413,GO:0006457
###
PVPAM_10	RATT	gene	1095879	1103417	.	+	.	ID=PVPAM_100030300;ratt_ortholog=PVP01_1023900
PVPAM_10	RATT	mRNA	1095879	1103417	.	+	.	ID=PVPAM_100030300.1;Parent=PVPAM_100030300
PVPAM_10	RATT	CDS	1095879	1103417	.	+	0	ID=PVPAM_100030300.1:CDS:1;Parent=PVPAM_100030300.1
###
PVPAM_10	.	polypeptide	1095879	1103417	.	+	.	ID=PVPAM_100030300.1:pep;Derives_from=PVPAM_100030300.1;orthologous_to=PVP01_1023900.1;ortholog_cluster=ORTHOMCL3287;product=term%3DKH domain-containing protein%2C putative%3Bevidence%3DIEA%3Bwith%3DGeneDB:PVP01_1023900.1
###
PVPAM_10	AUGUSTUS	gene	1104262	1107287	1	-	.	ID=PVPAM_100030400
PVPAM_10	AUGUSTUS	mRNA	1104262	1107287	1	-	.	ID=PVPAM_100030400.1;Parent=PVPAM_100030400
PVPAM_10	AUGUSTUS	CDS	1104262	1104327	1	-	0	ID=PVPAM_100030400.1:CDS:1;Parent=PVPAM_100030400.1
PVPAM_10	AUGUSTUS	CDS	1104493	1104626	1	-	2	ID=PVPAM_100030400.1:CDS:2;Parent=PVPAM_100030400.1
PVPAM_10	AUGUSTUS	CDS	1104740	1104934	1	-	2	ID=PVPAM_100030400.1:CDS:3;Parent=PVPAM_100030400.1
PVPAM_10	AUGUSTUS	CDS	1105054	1105632	1	-	2	ID=PVPAM_100030400.1:CDS:4;Parent=PVPAM_100030400.1
PVPAM_10	AUGUSTUS	CDS	1105814	1106980	1	-	2	ID=PVPAM_100030400.1:CDS:5;Parent=PVPAM_100030400.1
PVPAM_10	AUGUSTUS	CDS	1107149	1107287	1	-	0	ID=PVPAM_100030400.1:CDS:6;Parent=PVPAM_100030400.1
###
PVPAM_10	.	polypeptide	1104262	1107287	.	-	.	ID=PVPAM_100030400.1:pep;Derives_from=PVPAM_100030400.1;orthologous_to=PVP01_1024000.1;ortholog_cluster=ORTHOMCL1040;product=term%3Dconserved Plasmodium protein%2C unknown function%3Bevidence%3DIEA%3Bwith%3DGeneDB:PVP01_1024000.1
###
PVPAM_10	RATT	gene	1107897	1109048	.	-	.	ID=PVPAM_100030500;ratt_ortholog=PVP01_1024100
PVPAM_10	RATT	mRNA	1107897	1109048	.	-	.	ID=PVPAM_100030500.1;Parent=PVPAM_100030500
PVPAM_10	RATT	CDS	1107897	1109048	.	-	0	ID=PVPAM_100030500.1:CDS:1;Parent=PVPAM_100030500.1
###
PVPAM_10	.	polypeptide	1107897	1109048	.	-	.	ID=PVPAM_100030500.1:pep;Derives_from=PVPAM_100030500.1;orthologous_to=PVP01_1024100.1;ortholog_cluster=ORTHOMCL3390;product=term%3DNSE4 domain-containing protein%2C putative%3Bevidence%3DIEA%3Bwith%3DGeneDB:PVP01_1024100.1
###
PVPAM_10	RATT	gene	1109904	1115354	.	-	.	ID=PVPAM_100030600;ratt_ortholog=PVP01_1024200;Name=PI4KB
PVPAM_10	RATT	mRNA	1109904	1115354	.	-	.	ID=PVPAM_100030600.1;Parent=PVPAM_100030600
PVPAM_10	RATT	CDS	1109904	1110002	.	-	0	ID=PVPAM_100030600.1:CDS:1;Parent=PVPAM_100030600.1
PVPAM_10	RATT	CDS	1110166	1110254	.	-	2	ID=PVPAM_100030600.1:CDS:2;Parent=PVPAM_100030600.1
PVPAM_10	RATT	CDS	1110478	1110793	.	-	0	ID=PVPAM_100030600.1:CDS:3;Parent=PVPAM_100030600.1
PVPAM_10	RATT	CDS	1111230	1115354	.	-	0	ID=PVPAM_100030600.1:CDS:4;Parent=PVPAM_100030600.1
###
PVPAM_10	.	polypeptide	1109904	1115354	.	-	.	ID=PVPAM_100030600.1:pep;Derives_from=PVPAM_100030600.1;orthologous_to=PVP01_1024200.1;ortholog_cluster=ORTHOMCL4568;product=term%3Dphosphatidylinositol 4-kinase beta%2C putative%3Bevidence%3DIEA%3Bwith%3DGeneDB:PVP01_1024200.1;Ontology_term=GO:0016773
PVPAM_10	Pfam	protein_match	1110921	1111253	.	-	.	Parent=PVPAM_100030600.1:pep;Name=PF00454;signature_desc=Phosphatidylinositol 3- and 4-kinase;Ontology_term=GO:0016773
PVPAM_10	Pfam	protein_match	1111296	1111493	.	-	.	Parent=PVPAM_100030600.1:pep;Name=PF00454;signature_desc=Phosphatidylinositol 3- and 4-kinase;Ontology_term=GO:0016773
###
PVPAM_10	RATT	gene	1117456	1119680	.	+	.	ID=PVPAM_100030700;ratt_ortholog=PVP01_1024300
PVPAM_10	RATT	mRNA	1117456	1119680	.	+	.	ID=PVPAM_100030700.1;Parent=PVPAM_100030700
PVPAM_10	RATT	CDS	1117456	1117541	.	+	0	ID=PVPAM_100030700.1:CDS:1;Parent=PVPAM_100030700.1
PVPAM_10	RATT	CDS	1117742	1117942	.	+	1	ID=PVPAM_100030700.1:CDS:2;Parent=PVPAM_100030700.1
PVPAM_10	RATT	CDS	1118062	1118115	.	+	1	ID=PVPAM_100030700.1:CDS:3;Parent=PVPAM_100030700.1
PVPAM_10	RATT	CDS	1118229	1118285	.	+	1	ID=PVPAM_100030700.1:CDS:4;Parent=PVPAM_100030700.1
PVPAM_10	RATT	CDS	1118418	1118732	.	+	1	ID=PVPAM_100030700.1:CDS:5;Parent=PVPAM_100030700.1
PVPAM_10	RATT	CDS	1118850	1118911	.	+	1	ID=PVPAM_100030700.1:CDS:6;Parent=PVPAM_100030700.1
PVPAM_10	RATT	CDS	1119124	1119401	.	+	2	ID=PVPAM_100030700.1:CDS:7;Parent=PVPAM_100030700.1
PVPAM_10	RATT	CDS	1119543	1119680	.	+	0	ID=PVPAM_100030700.1:CDS:8;Parent=PVPAM_100030700.1
###
PVPAM_10	.	polypeptide	1117456	1119680	.	+	.	ID=PVPAM_100030700.1:pep;Derives_from=PVPAM_100030700.1;orthologous_to=PVP01_1024300.1;ortholog_cluster=ORTHOMCL4884;product=term%3Dconserved Plasmodium protein%2C unknown function%3Bevidence%3DIEA%3Bwith%3DGeneDB:PVP01_1024300.1
###
PVPAM_10	RATT	gene	1119863	1122097	.	-	.	ID=PVPAM_100030800;ratt_ortholog=PVP01_1024400
PVPAM_10	RATT	mRNA	1119863	1122097	.	-	.	ID=PVPAM_100030800.1;Parent=PVPAM_100030800
PVPAM_10	RATT	CDS	1119863	1122097	.	-	0	ID=PVPAM_100030800.1:CDS:1;Parent=PVPAM_100030800.1
###
PVPAM_10	.	polypeptide	1119863	1122097	.	-	.	ID=PVPAM_100030800.1:pep;Derives_from=PVPAM_100030800.1;orthologous_to=PVP01_1024400.1;ortholog_cluster=ORTHOMCL2078;product=term%3Dasparagine--tRNA ligase%2C putative%3Bevidence%3DIEA%3Bwith%3DGeneDB:PVP01_1024400.1;Ontology_term=GO:0004812,GO:0005524,GO:0000166,GO:0003676,GO:0006418
PVPAM_10	Pfam	protein_match	1119890	1121038	.	-	.	Parent=PVPAM_100030800.1:pep;Name=PF00152;signature_desc=tRNA synthetases class II (D%2C K and N);Ontology_term=GO:0000166,GO:0004812,GO:0005524,GO:0006418
PVPAM_10	Pfam	protein_match	1121258	1121476	.	-	.	Parent=PVPAM_100030800.1:pep;Name=PF01336;signature_desc=OB-fold nucleic acid binding domain;Ontology_term=GO:0003676
###
PVPAM_10	RATT	gene	1122548	1123861	.	-	.	ID=PVPAM_100030900;ratt_ortholog=PVP01_1024500
PVPAM_10	RATT	mRNA	1122548	1123861	.	-	.	ID=PVPAM_100030900.1;Parent=PVPAM_100030900
PVPAM_10	RATT	CDS	1122548	1123861	.	-	0	ID=PVPAM_100030900.1:CDS:1;Parent=PVPAM_100030900.1
###
PVPAM_10	.	polypeptide	1122548	1123861	.	-	.	ID=PVPAM_100030900.1:pep;Derives_from=PVPAM_100030900.1;orthologous_to=PVP01_1024500.1;ortholog_cluster=ORTHOMCL4372;product=term%3DERCC4 domain-containing protein%2C putative%3Bevidence%3DIEA%3Bwith%3DGeneDB:PVP01_1024500.1
###
PVPAM_10	RATT	gene	1125624	1134013	.	+	.	ID=PVPAM_100031000;ratt_ortholog=PVP01_1024600;Name=RNAPI
PVPAM_10	RATT	mRNA	1125624	1134013	.	+	.	ID=PVPAM_100031000.1;Parent=PVPAM_100031000
PVPAM_10	RATT	CDS	1125624	1133496	.	+	0	ID=PVPAM_100031000.1:CDS:1;Parent=PVPAM_100031000.1
PVPAM_10	RATT	CDS	1133655	1133771	.	+	2	ID=PVPAM_100031000.1:CDS:2;Parent=PVPAM_100031000.1
PVPAM_10	RATT	CDS	1133913	1134013	.	+	2	ID=PVPAM_100031000.1:CDS:3;Parent=PVPAM_100031000.1
###
PVPAM_10	.	polypeptide	1125624	1134013	.	+	.	ID=PVPAM_100031000.1:pep;Derives_from=PVPAM_100031000.1;orthologous_to=PVP01_1024600.1;ortholog_cluster=ORTHOMCL3283;product=term%3DRNA polymerase I%2C putative%3Bevidence%3DIEA%3Bwith%3DGeneDB:PVP01_1024600.1;Ontology_term=GO:0006351,GO:0003899,GO:0003677
PVPAM_10	Pfam	protein_match	1125654	1126217	.	+	.	Parent=PVPAM_100031000.1:pep;Name=PF04997;signature_desc=RNA polymerase Rpb1%2C domain 1;Ontology_term=GO:0003677,GO:0003899,GO:0006351
PVPAM_10	Pfam	protein_match	1127481	1128008	.	+	.	Parent=PVPAM_100031000.1:pep;Name=PF00623;signature_desc=RNA polymerase Rpb1%2C domain 2;Ontology_term=GO:0003677,GO:0003899,GO:0006351
PVPAM_10	Pfam	protein_match	1128030	1128800	.	+	.	Parent=PVPAM_100031000.1:pep;Name=PF04983;signature_desc=RNA polymerase Rpb1%2C domain 3;Ontology_term=GO:0003677,GO:0003899,GO:0006351
PVPAM_10	Pfam	protein_match	1130232	1130465	.	+	.	Parent=PVPAM_100031000.1:pep;Name=PF05000;signature_desc=RNA polymerase Rpb1%2C domain 4;Ontology_term=GO:0003677,GO:0003899,GO:0006351
PVPAM_10	Pfam	protein_match	1130490	1131704	.	+	.	Parent=PVPAM_100031000.1:pep;Name=PF04998;signature_desc=RNA polymerase Rpb1%2C domain 5;Ontology_term=GO:0003677,GO:0003899,GO:0006351
PVPAM_10	Pfam	protein_match	1132776	1133525	.	+	.	Parent=PVPAM_100031000.1:pep;Name=PF04998;signature_desc=RNA polymerase Rpb1%2C domain 5;Ontology_term=GO:0003677,GO:0003899,GO:0006351
###
PVPAM_10	RATT	gene	1135167	1135857	.	+	.	ID=PVPAM_100031100;ratt_ortholog=PVP01_1024700
PVPAM_10	RATT	mRNA	1135167	1135857	.	+	.	ID=PVPAM_100031100.1;Parent=PVPAM_100031100
PVPAM_10	RATT	CDS	1135167	1135310	.	+	0	ID=PVPAM_100031100.1:CDS:1;Parent=PVPAM_100031100.1
PVPAM_10	RATT	CDS	1135570	1135857	.	+	0	ID=PVPAM_100031100.1:CDS:2;Parent=PVPAM_100031100.1
###
PVPAM_10	.	polypeptide	1135167	1135857	.	+	.	ID=PVPAM_100031100.1:pep;Derives_from=PVPAM_100031100.1;orthologous_to=PVP01_1024700.1;ortholog_cluster=ORTHOMCL1999;product=term%3Dconserved Plasmodium protein%2C unknown function%3Bevidence%3DIEA%3Bwith%3DGeneDB:PVP01_1024700.1
###
PVPAM_10	AUGUSTUS	gene	1136254	1137982	1	-	.	ID=PVPAM_100031200;Name=LRR2
PVPAM_10	AUGUSTUS	mRNA	1136254	1137982	1	-	.	ID=PVPAM_100031200.1;Parent=PVPAM_100031200
PVPAM_10	AUGUSTUS	CDS	1136254	1136450	1	-	2	ID=PVPAM_100031200.1:CDS:1;Parent=PVPAM_100031200.1
PVPAM_10	AUGUSTUS	CDS	1136620	1137127	1	-	0	ID=PVPAM_100031200.1:CDS:2;Parent=PVPAM_100031200.1
PVPAM_10	AUGUSTUS	CDS	1137283	1137445	1	-	1	ID=PVPAM_100031200.1:CDS:3;Parent=PVPAM_100031200.1
PVPAM_10	AUGUSTUS	CDS	1137571	1137742	1	-	2	ID=PVPAM_100031200.1:CDS:4;Parent=PVPAM_100031200.1
PVPAM_10	AUGUSTUS	CDS	1137907	1137982	1	-	0	ID=PVPAM_100031200.1:CDS:5;Parent=PVPAM_100031200.1
###
PVPAM_10	.	polypeptide	1136254	1137982	.	-	.	ID=PVPAM_100031200.1:pep;Derives_from=PVPAM_100031200.1;orthologous_to=PVP01_1024800.1;ortholog_cluster=ORTHOMCL3626;product=term%3Dleucine-rich repeat protein%3Bevidence%3DIEA%3Bwith%3DGeneDB:PVP01_1024800.1
PVPAM_10	Pfam	protein_match	1137566	1137688	.	-	.	Parent=PVPAM_100031200.1:pep;Name=PF12799;signature_desc=Leucine Rich repeats (2 copies)
PVPAM_10	Pfam	protein_match	1137632	1137748	.	-	.	Parent=PVPAM_100031200.1:pep;Name=PF12799;signature_desc=Leucine Rich repeats (2 copies)
###
PVPAM_10	RATT	gene	1138455	1142804	.	-	.	ID=PVPAM_100031300;ratt_ortholog=PVP01_1024900;Name=SMC4
PVPAM_10	RATT	mRNA	1138455	1142804	.	-	.	ID=PVPAM_100031300.1;Parent=PVPAM_100031300
PVPAM_10	RATT	CDS	1138455	1142804	.	-	0	ID=PVPAM_100031300.1:CDS:1;Parent=PVPAM_100031300.1
###
PVPAM_10	.	polypeptide	1138455	1142804	.	-	.	ID=PVPAM_100031300.1:pep;Derives_from=PVPAM_100031300.1;orthologous_to=PVP01_1024900.1;ortholog_cluster=ORTHOMCL944;product=term%3Dstructural maintenance of chromosomes protein 4%2C putative%3Bevidence%3DIEA%3Bwith%3DGeneDB:PVP01_1024900.1;Ontology_term=GO:0051276,GO:0005515,GO:0005694,GO:0005524
PVPAM_10	Pfam	protein_match	1138587	1142633	.	-	.	Parent=PVPAM_100031300.1:pep;Name=PF02463;signature_desc=RecF/RecN/SMC N terminal domain
PVPAM_10	Pfam	protein_match	1140648	1141004	.	-	.	Parent=PVPAM_100031300.1:pep;Name=PF06470;signature_desc=SMC proteins Flexible Hinge Domain;Ontology_term=GO:0005515,GO:0005524,GO:0051276,GO:0005694
PVPAM_10	Pfam	protein_match	1141341	1142633	.	-	.	Parent=PVPAM_100031300.1:pep;Name=PF13175;signature_desc=AAA ATPase domain
PVPAM_10	Pfam	protein_match	1142466	1142561	.	-	.	Parent=PVPAM_100031300.1:pep;Name=PF13304;signature_desc=AAA domain%2C putative AbiEii toxin%2C Type IV TA system;Ontology_term=GO:0005524
###
PVPAM_10	RATT	gene	1145838	1147456	.	+	.	ID=PVPAM_100031400;ratt_ortholog=PVP01_1025000
PVPAM_10	RATT	mRNA	1145838	1147456	.	+	.	ID=PVPAM_100031400.1;Parent=PVPAM_100031400
PVPAM_10	RATT	CDS	1145838	1145985	.	+	0	ID=PVPAM_100031400.1:CDS:1;Parent=PVPAM_100031400.1
PVPAM_10	RATT	CDS	1146241	1146363	.	+	2	ID=PVPAM_100031400.1:CDS:2;Parent=PVPAM_100031400.1
PVPAM_10	RATT	CDS	1146487	1146664	.	+	2	ID=PVPAM_100031400.1:CDS:3;Parent=PVPAM_100031400.1
PVPAM_10	RATT	CDS	1146836	1146914	.	+	1	ID=PVPAM_100031400.1:CDS:4;Parent=PVPAM_100031400.1
PVPAM_10	RATT	CDS	1147088	1147456	.	+	0	ID=PVPAM_100031400.1:CDS:5;Parent=PVPAM_100031400.1
###
PVPAM_10	.	polypeptide	1145838	1147456	.	+	.	ID=PVPAM_100031400.1:pep;Derives_from=PVPAM_100031400.1;orthologous_to=PVP01_1025000.1;ortholog_cluster=ORTHOMCL5534;product=term%3Dalpha-soluble NSF attachment protein%2C putative%3Bevidence%3DIEA%3Bwith%3DGeneDB:PVP01_1025000.1
PVPAM_10	Pfam	protein_match	1145847	1146677	.	+	.	Parent=PVPAM_100031400.1:pep;Name=PF14938;signature_desc=Soluble NSF attachment protein%2C SNAP
###
PVPAM_10	RATT	gene	1148011	1156389	.	-	.	ID=PVPAM_100031500;ratt_ortholog=PVP01_1025100
PVPAM_10	RATT	mRNA	1148011	1156389	.	-	.	ID=PVPAM_100031500.1;Parent=PVPAM_100031500
PVPAM_10	RATT	CDS	1148011	1156389	.	-	0	ID=PVPAM_100031500.1:CDS:1;Parent=PVPAM_100031500.1
###
PVPAM_10	.	polypeptide	1148011	1156389	.	-	.	ID=PVPAM_100031500.1:pep;Derives_from=PVPAM_100031500.1;orthologous_to=PVP01_1025100.1;ortholog_cluster=ORTHOMCL2195;product=term%3Dprotein AAP6%2C putative%3Bevidence%3DIEA%3Bwith%3DGeneDB:PVP01_1025100.1
###
PVPAM_10	RATT	gene	1159052	1159894	.	+	.	ID=PVPAM_100031600;ratt_ortholog=PVP01_1025200;Name=SSB
PVPAM_10	RATT	mRNA	1159052	1159894	.	+	.	ID=PVPAM_100031600.1;Parent=PVPAM_100031600
PVPAM_10	RATT	CDS	1159052	1159894	.	+	0	ID=PVPAM_100031600.1:CDS:1;Parent=PVPAM_100031600.1
###
PVPAM_10	.	polypeptide	1159052	1159894	.	+	.	ID=PVPAM_100031600.1:pep;Derives_from=PVPAM_100031600.1;orthologous_to=PVP01_1025200.1;ortholog_cluster=ORTHOMCL1635;product=term%3Dsingle-stranded DNA-binding protein%2C putative%3Bevidence%3DIEA%3Bwith%3DGeneDB:PVP01_1025200.1;Ontology_term=GO:0003697
PVPAM_10	Pfam	protein_match	1159277	1159579	.	+	.	Parent=PVPAM_100031600.1:pep;Name=PF00436;signature_desc=Single-strand binding protein family;Ontology_term=GO:0003697
###
PVPAM_10	RATT	gene	1161244	1165671	.	-	.	ID=PVPAM_100031700;ratt_ortholog=PVP01_1025300;Name=PRP5
PVPAM_10	RATT	mRNA	1161244	1165671	.	-	.	ID=PVPAM_100031700.1;Parent=PVPAM_100031700
PVPAM_10	RATT	CDS	1161244	1165671	.	-	0	ID=PVPAM_100031700.1:CDS:1;Parent=PVPAM_100031700.1
###
PVPAM_10	.	polypeptide	1161244	1165671	.	-	.	ID=PVPAM_100031700.1:pep;Derives_from=PVPAM_100031700.1;orthologous_to=PVP01_1025300.1;ortholog_cluster=ORTHOMCL4960;product=term%3Dpre-mRNA-processing ATP-dependent RNA helicase PRP5%2C putative%3Bevidence%3DIEA%3Bwith%3DGeneDB:PVP01_1025300.1;Ontology_term=GO:0003676,GO:0005524
PVPAM_10	Pfam	protein_match	1162627	1162950	.	-	.	Parent=PVPAM_100031700.1:pep;Name=PF00271;signature_desc=Helicase conserved C-terminal domain
PVPAM_10	Pfam	protein_match	1163059	1163571	.	-	.	Parent=PVPAM_100031700.1:pep;Name=PF00270;signature_desc=DEAD/DEAH box helicase;Ontology_term=GO:0003676,GO:0005524
###
PVPAM_10	RATT	gene	1167488	1168321	.	-	.	ID=PVPAM_100031800;ratt_ortholog=PVP01_1025400
PVPAM_10	RATT	mRNA	1167488	1168321	.	-	.	ID=PVPAM_100031800.1;Parent=PVPAM_100031800
PVPAM_10	RATT	CDS	1167488	1168321	.	-	0	ID=PVPAM_100031800.1:CDS:1;Parent=PVPAM_100031800.1
###
PVPAM_10	.	polypeptide	1167488	1168321	.	-	.	ID=PVPAM_100031800.1:pep;Derives_from=PVPAM_100031800.1;orthologous_to=PVP01_1025400.1;ortholog_cluster=ORTHOMCL2347;product=term%3Dconserved protein%2C unknown function%3Bevidence%3DIEA%3Bwith%3DGeneDB:PVP01_1025400.1
###
PVPAM_10	RATT	gene	1169076	1175789	.	+	.	ID=PVPAM_100031900;ratt_ortholog=PVP01_1025500;Name=ND6
PVPAM_10	RATT	mRNA	1169076	1175789	.	+	.	ID=PVPAM_100031900.1;Parent=PVPAM_100031900
PVPAM_10	RATT	CDS	1169076	1175789	.	+	0	ID=PVPAM_100031900.1:CDS:1;Parent=PVPAM_100031900.1
###
PVPAM_10	.	polypeptide	1169076	1175789	.	+	.	ID=PVPAM_100031900.1:pep;Derives_from=PVPAM_100031900.1;orthologous_to=PVP01_1025500.1;ortholog_cluster=ORTHOMCL1595;product=term%3DND6 protein%2C putative%3Bevidence%3DIEA%3Bwith%3DGeneDB:PVP01_1025500.1
PVPAM_10	Pfam	protein_match	1169196	1169333	.	+	.	Parent=PVPAM_100031900.1:pep;Name=PF00415;signature_desc=Regulator of chromosome condensation (RCC1) repeat
PVPAM_10	Pfam	protein_match	1169781	1169864	.	+	.	Parent=PVPAM_100031900.1:pep;Name=PF13540;signature_desc=Regulator of chromosome condensation (RCC1) repeat
PVPAM_10	Pfam	protein_match	1170078	1170224	.	+	.	Parent=PVPAM_100031900.1:pep;Name=PF00415;signature_desc=Regulator of chromosome condensation (RCC1) repeat
PVPAM_10	Pfam	protein_match	1170234	1170323	.	+	.	Parent=PVPAM_100031900.1:pep;Name=PF00415;signature_desc=Regulator of chromosome condensation (RCC1) repeat
PVPAM_10	Pfam	protein_match	1171005	1171157	.	+	.	Parent=PVPAM_100031900.1:pep;Name=PF00415;signature_desc=Regulator of chromosome condensation (RCC1) repeat
PVPAM_10	Pfam	protein_match	1171170	1171307	.	+	.	Parent=PVPAM_100031900.1:pep;Name=PF00415;signature_desc=Regulator of chromosome condensation (RCC1) repeat
PVPAM_10	Pfam	protein_match	1171392	1171538	.	+	.	Parent=PVPAM_100031900.1:pep;Name=PF00415;signature_desc=Regulator of chromosome condensation (RCC1) repeat
###
PVPAM_10	RATT	gene	1176046	1177642	.	-	.	ID=PVPAM_100032000;ratt_ortholog=PVP01_1025600
PVPAM_10	RATT	mRNA	1176046	1177642	.	-	.	ID=PVPAM_100032000.1;Parent=PVPAM_100032000
PVPAM_10	RATT	CDS	1176046	1176828	.	-	0	ID=PVPAM_100032000.1:CDS:1;Parent=PVPAM_100032000.1
PVPAM_10	RATT	CDS	1176974	1177054	.	-	0	ID=PVPAM_100032000.1:CDS:2;Parent=PVPAM_100032000.1
PVPAM_10	RATT	CDS	1177279	1177471	.	-	1	ID=PVPAM_100032000.1:CDS:3;Parent=PVPAM_100032000.1
PVPAM_10	RATT	CDS	1177590	1177642	.	-	0	ID=PVPAM_100032000.1:CDS:4;Parent=PVPAM_100032000.1
###
PVPAM_10	.	polypeptide	1176046	1177642	.	-	.	ID=PVPAM_100032000.1:pep;Derives_from=PVPAM_100032000.1;orthologous_to=PVP01_1025600.1;ortholog_cluster=ORTHOMCL2346;product=term%3Dconserved protein%2C unknown function%3Bevidence%3DIEA%3Bwith%3DGeneDB:PVP01_1025600.1
PVPAM_10	Pfam	protein_match	1177094	1177642	.	-	.	Parent=PVPAM_100032000.1:pep;Name=PF05018;signature_desc=CFA20 domain
###
PVPAM_10	RATT	gene	1178827	1179861	.	-	.	ID=PVPAM_100032100;ratt_ortholog=PVP01_1025700;Name=TPT
PVPAM_10	RATT	mRNA	1178827	1179861	.	-	.	ID=PVPAM_100032100.1;Parent=PVPAM_100032100
PVPAM_10	RATT	CDS	1178827	1179861	.	-	0	ID=PVPAM_100032100.1:CDS:1;Parent=PVPAM_100032100.1
###
PVPAM_10	.	polypeptide	1178827	1179861	.	-	.	ID=PVPAM_100032100.1:pep;Derives_from=PVPAM_100032100.1;orthologous_to=PVP01_1025700.1;ortholog_cluster=ORTHOMCL5283;product=term%3Dtriose phosphate transporter%2C putative%3Bevidence%3DIEA%3Bwith%3DGeneDB:PVP01_1025700.1
PVPAM_10	Pfam	protein_match	1178839	1179735	.	-	.	Parent=PVPAM_100032100.1:pep;Name=PF03151;signature_desc=Triose-phosphate Transporter family
###
PVPAM_10	RATT	gene	1183770	1185336	.	+	.	ID=PVPAM_100032200;ratt_ortholog=PVP01_1025800
PVPAM_10	RATT	mRNA	1183770	1185336	.	+	.	ID=PVPAM_100032200.1;Parent=PVPAM_100032200
PVPAM_10	RATT	CDS	1183770	1184095	.	+	0	ID=PVPAM_100032200.1:CDS:1;Parent=PVPAM_100032200.1
PVPAM_10	RATT	CDS	1184280	1184449	.	+	1	ID=PVPAM_100032200.1:CDS:2;Parent=PVPAM_100032200.1
PVPAM_10	RATT	CDS	1184603	1184840	.	+	2	ID=PVPAM_100032200.1:CDS:3;Parent=PVPAM_100032200.1
PVPAM_10	RATT	CDS	1185000	1185336	.	+	1	ID=PVPAM_100032200.1:CDS:4;Parent=PVPAM_100032200.1
###
PVPAM_10	.	polypeptide	1183770	1185336	.	+	.	ID=PVPAM_100032200.1:pep;Derives_from=PVPAM_100032200.1;orthologous_to=PVP01_1025800.1;ortholog_cluster=ORTHOMCL4213;product=term%3Dlongevity-assurance (LAG1) protein%2C putative%3Bevidence%3DIEA%3Bwith%3DGeneDB:PVP01_1025800.1;Ontology_term=GO:0016021
PVPAM_10	Pfam	protein_match	1184142	1184738	.	+	.	Parent=PVPAM_100032200.1:pep;Name=PF03798;signature_desc=TLC domain;Ontology_term=GO:0016021
###
PVPAM_10	RATT	gene	1185921	1190630	.	-	.	ID=PVPAM_100032300;ratt_ortholog=PVP01_1025900;Name=SET9
PVPAM_10	RATT	mRNA	1185921	1190630	.	-	.	ID=PVPAM_100032300.1;Parent=PVPAM_100032300
PVPAM_10	RATT	CDS	1185921	1190630	.	-	0	ID=PVPAM_100032300.1:CDS:1;Parent=PVPAM_100032300.1
###
PVPAM_10	.	polypeptide	1185921	1190630	.	-	.	ID=PVPAM_100032300.1:pep;Derives_from=PVPAM_100032300.1;orthologous_to=PVP01_1025900.1;ortholog_cluster=ORTHOMCL439;product=term%3DSET domain protein%2C putative%3Bevidence%3DIEA%3Bwith%3DGeneDB:PVP01_1025900.1;Ontology_term=GO:0005515
PVPAM_10	Pfam	protein_match	1186716	1186808	.	-	.	Parent=PVPAM_100032300.1:pep;Name=PF00023;signature_desc=Ankyrin repeat;Ontology_term=GO:0005515
PVPAM_10	Pfam	protein_match	1186746	1186901	.	-	.	Parent=PVPAM_100032300.1:pep;Name=PF13637;signature_desc=Ankyrin repeats (many copies)
PVPAM_10	Pfam	protein_match	1186821	1187015	.	-	.	Parent=PVPAM_100032300.1:pep;Name=PF12796;signature_desc=Ankyrin repeats (3 copies)
###
PVPAM_10	RATT	gene	1193028	1194095	.	+	.	ID=PVPAM_100032400;ratt_ortholog=PVP01_1026000;Name=P38
PVPAM_10	RATT	mRNA	1193028	1194095	.	+	.	ID=PVPAM_100032400.1;Parent=PVPAM_100032400
PVPAM_10	RATT	CDS	1193028	1194095	.	+	0	ID=PVPAM_100032400.1:CDS:1;Parent=PVPAM_100032400.1
###
PVPAM_10	.	polypeptide	1193028	1194095	.	+	.	ID=PVPAM_100032400.1:pep;Derives_from=PVPAM_100032400.1;orthologous_to=PVP01_1026000.1;ortholog_cluster=ORTHOMCL2925;product=term%3D6-cysteine protein%3Bevidence%3DIEA%3Bwith%3DGeneDB:PVP01_1026000.1
PVPAM_10	Pfam	protein_match	1193502	1193879	.	+	.	Parent=PVPAM_100032400.1:pep;Name=PF07422;signature_desc=Sexual stage antigen s48/45 domain
###
PVPAM_10	RATT	gene	1194509	1195184	.	-	.	ID=PVPAM_100032500;ratt_ortholog=PVP01_1026100
PVPAM_10	RATT	mRNA	1194509	1195184	.	-	.	ID=PVPAM_100032500.1;Parent=PVPAM_100032500
PVPAM_10	RATT	CDS	1194509	1194647	.	-	1	ID=PVPAM_100032500.1:CDS:1;Parent=PVPAM_100032500.1
PVPAM_10	RATT	CDS	1194805	1194963	.	-	1	ID=PVPAM_100032500.1:CDS:2;Parent=PVPAM_100032500.1
PVPAM_10	RATT	CDS	1195138	1195184	.	-	0	ID=PVPAM_100032500.1:CDS:3;Parent=PVPAM_100032500.1
###
PVPAM_10	.	polypeptide	1194509	1195184	.	-	.	ID=PVPAM_100032500.1:pep;Derives_from=PVPAM_100032500.1;orthologous_to=PVP01_1026100.1;ortholog_cluster=ORTHOMCL626;product=term%3Dconserved Plasmodium protein%2C unknown function%3Bevidence%3DIEA%3Bwith%3DGeneDB:PVP01_1026100.1
###
PVPAM_10	RATT	gene	1195992	1199687	.	-	.	ID=PVPAM_100032600;ratt_ortholog=PVP01_1026200
PVPAM_10	RATT	mRNA	1195992	1199687	.	-	.	ID=PVPAM_100032600.1;Parent=PVPAM_100032600
PVPAM_10	RATT	CDS	1195992	1199687	.	-	0	ID=PVPAM_100032600.1:CDS:1;Parent=PVPAM_100032600.1
###
PVPAM_10	.	polypeptide	1195992	1199687	.	-	.	ID=PVPAM_100032600.1:pep;Derives_from=PVPAM_100032600.1;orthologous_to=PVP01_1026200.1;ortholog_cluster=ORTHOMCL5307;product=term%3Dconserved protein%2C unknown function%3Bevidence%3DIEA%3Bwith%3DGeneDB:PVP01_1026200.1
###
PVPAM_10	RATT	gene	1203460	1205055	.	+	.	ID=PVPAM_100032700;ratt_ortholog=PVP01_1026300;Name=NPL4
PVPAM_10	RATT	mRNA	1203460	1205055	.	+	.	ID=PVPAM_100032700.1;Parent=PVPAM_100032700
PVPAM_10	RATT	CDS	1203460	1205055	.	+	0	ID=PVPAM_100032700.1:CDS:1;Parent=PVPAM_100032700.1
###
PVPAM_10	.	polypeptide	1203460	1205055	.	+	.	ID=PVPAM_100032700.1:pep;Derives_from=PVPAM_100032700.1;orthologous_to=PVP01_1026300.1;ortholog_cluster=ORTHOMCL2344;product=term%3Dnuclear protein localization protein 4%2C putative%3Bevidence%3DIEA%3Bwith%3DGeneDB:PVP01_1026300.1
PVPAM_10	Pfam	protein_match	1203466	1203684	.	+	.	Parent=PVPAM_100032700.1:pep;Name=PF11543;signature_desc=Nuclear pore localisation protein NPL4
PVPAM_10	Pfam	protein_match	1204102	1204206	.	+	.	Parent=PVPAM_100032700.1:pep;Name=PF05020;signature_desc=NPL4 family%2C putative zinc binding region
PVPAM_10	Pfam	protein_match	1204225	1205007	.	+	.	Parent=PVPAM_100032700.1:pep;Name=PF05021;signature_desc=NPL4 family
###
PVPAM_10	RATT	gene	1206008	1208515	.	-	.	ID=PVPAM_100032800;ratt_ortholog=PVP01_1026400;Name=CAF40
PVPAM_10	RATT	mRNA	1206008	1208515	.	-	.	ID=PVPAM_100032800.1;Parent=PVPAM_100032800
PVPAM_10	RATT	CDS	1206008	1208515	.	-	0	ID=PVPAM_100032800.1:CDS:1;Parent=PVPAM_100032800.1
###
PVPAM_10	.	polypeptide	1206008	1208515	.	-	.	ID=PVPAM_100032800.1:pep;Derives_from=PVPAM_100032800.1;orthologous_to=PVP01_1026400.1;ortholog_cluster=ORTHOMCL3110;product=term%3Dprotein CAF40%2C putative%3Bevidence%3DIEA%3Bwith%3DGeneDB:PVP01_1026400.1
PVPAM_10	Pfam	protein_match	1206881	1207660	.	-	.	Parent=PVPAM_100032800.1:pep;Name=PF04078;signature_desc=Cell differentiation family%2C Rcd1-like
###
PVPAM_10	RATT	gene	1211834	1213726	.	+	.	ID=PVPAM_100032900;ratt_ortholog=PVP01_1026500;Name=SUB1
PVPAM_10	RATT	mRNA	1211834	1213726	.	+	.	ID=PVPAM_100032900.1;Parent=PVPAM_100032900
PVPAM_10	RATT	CDS	1211834	1213726	.	+	0	ID=PVPAM_100032900.1:CDS:1;Parent=PVPAM_100032900.1
###
PVPAM_10	.	polypeptide	1211834	1213726	.	+	.	ID=PVPAM_100032900.1:pep;Derives_from=PVPAM_100032900.1;orthologous_to=PVP01_1026500.1;ortholog_cluster=ORTHOMCL2343;product=term%3Dsubtilisin-like protease 1%3Bevidence%3DIEA%3Bwith%3DGeneDB:PVP01_1026500.1;Ontology_term=GO:0004252,GO:0006508
PVPAM_10	Pfam	protein_match	1212200	1212436	.	+	.	Parent=PVPAM_100032900.1:pep;Name=PF18213;signature_desc=SUB1 protease Prodomain ProdP9
PVPAM_10	Pfam	protein_match	1212761	1213576	.	+	.	Parent=PVPAM_100032900.1:pep;Name=PF00082;signature_desc=Subtilase family;Ontology_term=GO:0004252,GO:0006508
###
PVPAM_10	RATT	gene	1215159	1215608	.	+	.	ID=PVPAM_100033000;ratt_ortholog=PVP01_1026600;Name=SUB1-ProM
PVPAM_10	RATT	mRNA	1215159	1215608	.	+	.	ID=PVPAM_100033000.1;Parent=PVPAM_100033000
PVPAM_10	RATT	CDS	1215159	1215608	.	+	0	ID=PVPAM_100033000.1:CDS:1;Parent=PVPAM_100033000.1
###
PVPAM_10	.	polypeptide	1215159	1215608	.	+	.	ID=PVPAM_100033000.1:pep;Derives_from=PVPAM_100033000.1;orthologous_to=PVP01_1026600.1;ortholog_cluster=ORTHOMCL5808;product=term%3Dsubtilisin propeptide-like protein%2C putative%3Bevidence%3DIEA%3Bwith%3DGeneDB:PVP01_1026600.1
###
PVPAM_10	RATT	gene	1216269	1219142	.	+	.	ID=PVPAM_100033100;ratt_ortholog=PVP01_1026700;Name=SOPT
PVPAM_10	RATT	mRNA	1216269	1219142	.	+	.	ID=PVPAM_100033100.1;Parent=PVPAM_100033100
PVPAM_10	RATT	CDS	1216269	1219142	.	+	0	ID=PVPAM_100033100.1:CDS:1;Parent=PVPAM_100033100.1
###
PVPAM_10	.	polypeptide	1216269	1219142	.	+	.	ID=PVPAM_100033100.1:pep;Derives_from=PVPAM_100033100.1;orthologous_to=PVP01_1026700.1;ortholog_cluster=ORTHOMCL4614;product=term%3Dsubtilisin-like ookinete protein SOPT%2C putative%3Bevidence%3DIEA%3Bwith%3DGeneDB:PVP01_1026700.1
###
PVPAM_10	RATT	gene	1220685	1222481	.	+	.	ID=PVPAM_100033200;ratt_ortholog=PVP01_1026800;Name=SUB3
PVPAM_10	RATT	mRNA	1220685	1222481	.	+	.	ID=PVPAM_100033200.1;Parent=PVPAM_100033200
PVPAM_10	RATT	CDS	1220685	1222481	.	+	0	ID=PVPAM_100033200.1:CDS:1;Parent=PVPAM_100033200.1
###
PVPAM_10	.	polypeptide	1220685	1222481	.	+	.	ID=PVPAM_100033200.1:pep;Derives_from=PVPAM_100033200.1;orthologous_to=PVP01_1026800.1;ortholog_cluster=ORTHOMCL2750;product=term%3Dsubtilisin-like protease 3%2C putative%3Bevidence%3DIEA%3Bwith%3DGeneDB:PVP01_1026800.1;Ontology_term=GO:0004252,GO:0006508
PVPAM_10	Pfam	protein_match	1221537	1222343	.	+	.	Parent=PVPAM_100033200.1:pep;Name=PF00082;signature_desc=Subtilase family;Ontology_term=GO:0004252,GO:0006508
###
PVPAM_10	RATT	gene	1224250	1225485	.	+	.	ID=PVPAM_100033300;ratt_ortholog=PVP01_1026900;Name=RPL4
PVPAM_10	RATT	mRNA	1224250	1225485	.	+	.	ID=PVPAM_100033300.1;Parent=PVPAM_100033300
PVPAM_10	RATT	CDS	1224250	1225485	.	+	0	ID=PVPAM_100033300.1:CDS:1;Parent=PVPAM_100033300.1
###
PVPAM_10	.	polypeptide	1224250	1225485	.	+	.	ID=PVPAM_100033300.1:pep;Derives_from=PVPAM_100033300.1;orthologous_to=PVP01_1026900.1;ortholog_cluster=ORTHOMCL3113;product=term%3D60S ribosomal protein L4%2C putative%3Bevidence%3DIEA%3Bwith%3DGeneDB:PVP01_1026900.1;Ontology_term=GO:0006412,GO:0003735,GO:0005840
PVPAM_10	Pfam	protein_match	1224316	1225029	.	+	.	Parent=PVPAM_100033300.1:pep;Name=PF00573;signature_desc=Ribosomal protein L4/L1 family;Ontology_term=GO:0003735,GO:0006412,GO:0005840
PVPAM_10	Pfam	protein_match	1225072	1225284	.	+	.	Parent=PVPAM_100033300.1:pep;Name=PF14374;signature_desc=60S ribosomal protein L4 C-terminal domain
###
PVPAM_10	RATT	gene	1226668	1227392	.	+	.	ID=PVPAM_100033400;ratt_ortholog=PVP01_1027000
PVPAM_10	RATT	mRNA	1226668	1227392	.	+	.	ID=PVPAM_100033400.1;Parent=PVPAM_100033400
PVPAM_10	RATT	CDS	1226668	1226771	.	+	0	ID=PVPAM_100033400.1:CDS:1;Parent=PVPAM_100033400.1
PVPAM_10	RATT	CDS	1227029	1227135	.	+	1	ID=PVPAM_100033400.1:CDS:2;Parent=PVPAM_100033400.1
PVPAM_10	RATT	CDS	1227295	1227392	.	+	2	ID=PVPAM_100033400.1:CDS:3;Parent=PVPAM_100033400.1
###
PVPAM_10	.	polypeptide	1226668	1227392	.	+	.	ID=PVPAM_100033400.1:pep;Derives_from=PVPAM_100033400.1;orthologous_to=PVP01_1027000.1;ortholog_cluster=ORTHOMCL4305;product=term%3Dconserved protein%2C unknown function%3Bevidence%3DIEA%3Bwith%3DGeneDB:PVP01_1027000.1
###
PVPAM_10	RATT	gene	1228738	1230639	.	+	.	ID=PVPAM_100033500;ratt_ortholog=PVP01_1027100;Name=ROM4
PVPAM_10	RATT	mRNA	1228738	1230639	.	+	.	ID=PVPAM_100033500.1;Parent=PVPAM_100033500
PVPAM_10	RATT	CDS	1228738	1230639	.	+	0	ID=PVPAM_100033500.1:CDS:1;Parent=PVPAM_100033500.1
###
PVPAM_10	.	polypeptide	1228738	1230639	.	+	.	ID=PVPAM_100033500.1:pep;Derives_from=PVPAM_100033500.1;orthologous_to=PVP01_1027100.1;ortholog_cluster=ORTHOMCL1997;product=term%3Drhomboid protease ROM4%2C putative%3Bevidence%3DIEA%3Bwith%3DGeneDB:PVP01_1027100.1;Ontology_term=GO:0004252,GO:0016021
PVPAM_10	Pfam	protein_match	1229725	1230132	.	+	.	Parent=PVPAM_100033500.1:pep;Name=PF01694;signature_desc=Rhomboid family;Ontology_term=GO:0004252,GO:0016021
###
PVPAM_10	AUGUSTUS	gene	1231025	1234412	1	-	.	ID=PVPAM_100033600;Name=TCF25
PVPAM_10	AUGUSTUS	mRNA	1231025	1234412	1	-	.	ID=PVPAM_100033600.1;Parent=PVPAM_100033600
PVPAM_10	AUGUSTUS	CDS	1231025	1231107	1	-	2	ID=PVPAM_100033600.1:CDS:1;Parent=PVPAM_100033600.1
PVPAM_10	AUGUSTUS	CDS	1231516	1231773	1	-	2	ID=PVPAM_100033600.1:CDS:2;Parent=PVPAM_100033600.1
PVPAM_10	AUGUSTUS	CDS	1231925	1234412	1	-	0	ID=PVPAM_100033600.1:CDS:3;Parent=PVPAM_100033600.1
###
PVPAM_10	.	polypeptide	1231025	1234412	.	-	.	ID=PVPAM_100033600.1:pep;Derives_from=PVPAM_100033600.1;orthologous_to=PVP01_1027200.1;ortholog_cluster=ORTHOMCL2116;product=term%3Dtranscription factor 25%2C putative%3Bevidence%3DIEA%3Bwith%3DGeneDB:PVP01_1027200.1
PVPAM_10	Pfam	protein_match	1231755	1233701	.	-	.	Parent=PVPAM_100033600.1:pep;Name=PF04910;signature_desc=Transcriptional repressor TCF25
###
PVPAM_10	RATT	gene	1235445	1237661	.	-	.	ID=PVPAM_100033700;ratt_ortholog=PVP01_1027300
PVPAM_10	RATT	mRNA	1235445	1237661	.	-	.	ID=PVPAM_100033700.1;Parent=PVPAM_100033700
PVPAM_10	RATT	CDS	1235445	1237661	.	-	0	ID=PVPAM_100033700.1:CDS:1;Parent=PVPAM_100033700.1
###
PVPAM_10	.	polypeptide	1235445	1237661	.	-	.	ID=PVPAM_100033700.1:pep;Derives_from=PVPAM_100033700.1;orthologous_to=PVP01_1027300.1;ortholog_cluster=ORTHOMCL1823;product=term%3DGTPase-activating protein%2C putative%3Bevidence%3DIEA%3Bwith%3DGeneDB:PVP01_1027300.1;Ontology_term=GO:0005097,GO:0032313
PVPAM_10	Pfam	protein_match	1236219	1236659	.	-	.	Parent=PVPAM_100033700.1:pep;Name=PF00566;signature_desc=Rab-GTPase-TBC domain;Ontology_term=GO:0005097,GO:0032313
###
PVPAM_10	RATT	gene	1238815	1240280	.	+	.	ID=PVPAM_100033800;ratt_ortholog=PVP01_1027400
PVPAM_10	RATT	mRNA	1238815	1240280	.	+	.	ID=PVPAM_100033800.1;Parent=PVPAM_100033800
PVPAM_10	RATT	CDS	1238815	1240100	.	+	0	ID=PVPAM_100033800.1:CDS:1;Parent=PVPAM_100033800.1
PVPAM_10	RATT	CDS	1240235	1240280	.	+	1	ID=PVPAM_100033800.1:CDS:2;Parent=PVPAM_100033800.1
###
PVPAM_10	.	polypeptide	1238815	1240280	.	+	.	ID=PVPAM_100033800.1:pep;Derives_from=PVPAM_100033800.1;orthologous_to=PVP01_1027400.1;ortholog_cluster=ORTHOMCL3568;product=term%3Dhistone deacetylase%2C putative%3Bevidence%3DIEA%3Bwith%3DGeneDB:PVP01_1027400.1
PVPAM_10	Pfam	protein_match	1239271	1240059	.	+	.	Parent=PVPAM_100033800.1:pep;Name=PF00850;signature_desc=Histone deacetylase domain
###
PVPAM_10	RATT	gene	1240716	1252369	.	-	.	ID=PVPAM_100033900;ratt_ortholog=PVP01_1027500
PVPAM_10	RATT	mRNA	1240716	1252369	.	-	.	ID=PVPAM_100033900.1;Parent=PVPAM_100033900
PVPAM_10	RATT	CDS	1240716	1243750	.	-	2	ID=PVPAM_100033900.1:CDS:1;Parent=PVPAM_100033900.1
PVPAM_10	RATT	CDS	1243913	1248253	.	-	2	ID=PVPAM_100033900.1:CDS:2;Parent=PVPAM_100033900.1
PVPAM_10	RATT	CDS	1248475	1252369	.	-	0	ID=PVPAM_100033900.1:CDS:3;Parent=PVPAM_100033900.1
###
PVPAM_10	.	polypeptide	1240716	1252369	.	-	.	ID=PVPAM_100033900.1:pep;Derives_from=PVPAM_100033900.1;orthologous_to=PVP01_1027500.1;ortholog_cluster=ORTHOMCL1684;product=term%3Dconserved Plasmodium protein%2C unknown function%3Bevidence%3DIEA%3Bwith%3DGeneDB:PVP01_1027500.1
###
PVPAM_10	AUGUSTUS	gene	1254490	1255849	1	+	.	ID=PVPAM_100034000
PVPAM_10	AUGUSTUS	mRNA	1254490	1255849	1	+	.	ID=PVPAM_100034000.1;Parent=PVPAM_100034000
PVPAM_10	AUGUSTUS	CDS	1254490	1254642	1	+	0	ID=PVPAM_100034000.1:CDS:1;Parent=PVPAM_100034000.1
PVPAM_10	AUGUSTUS	CDS	1254845	1254929	1	+	0	ID=PVPAM_100034000.1:CDS:2;Parent=PVPAM_100034000.1
PVPAM_10	AUGUSTUS	CDS	1255248	1255267	1	+	2	ID=PVPAM_100034000.1:CDS:3;Parent=PVPAM_100034000.1
PVPAM_10	AUGUSTUS	CDS	1255623	1255655	1	+	0	ID=PVPAM_100034000.1:CDS:4;Parent=PVPAM_100034000.1
PVPAM_10	AUGUSTUS	CDS	1255760	1255849	1	+	0	ID=PVPAM_100034000.1:CDS:5;Parent=PVPAM_100034000.1
###
PVPAM_10	.	polypeptide	1254490	1255849	.	+	.	ID=PVPAM_100034000.1:pep;Derives_from=PVPAM_100034000.1;orthologous_to=PVP01_1027600.1;ortholog_cluster=ORTHOMCL2153;product=term%3Dconserved Plasmodium protein%2C unknown function%3Bevidence%3DIEA%3Bwith%3DGeneDB:PVP01_1027600.1
###
PVPAM_10	RATT	gene	1256050	1257114	.	+	.	ID=PVPAM_100034100;ratt_ortholog=PVP01_1027700
PVPAM_10	RATT	mRNA	1256050	1257114	.	+	.	ID=PVPAM_100034100.1;Parent=PVPAM_100034100
PVPAM_10	RATT	CDS	1256050	1257114	.	+	0	ID=PVPAM_100034100.1:CDS:1;Parent=PVPAM_100034100.1
###
PVPAM_10	.	polypeptide	1256050	1257114	.	+	.	ID=PVPAM_100034100.1:pep;Derives_from=PVPAM_100034100.1;orthologous_to=PVP01_1027700.1;ortholog_cluster=ORTHOMCL2331;product=term%3Dconserved protein%2C unknown function%3Bevidence%3DIEA%3Bwith%3DGeneDB:PVP01_1027700.1
###
PVPAM_10	RATT	gene	1257215	1257967	.	-	.	ID=PVPAM_100034200;ratt_ortholog=PVP01_1027800;Name=TBP
PVPAM_10	RATT	mRNA	1257215	1257967	.	-	.	ID=PVPAM_100034200.1;Parent=PVPAM_100034200
PVPAM_10	RATT	CDS	1257215	1257967	.	-	0	ID=PVPAM_100034200.1:CDS:1;Parent=PVPAM_100034200.1
###
PVPAM_10	.	polypeptide	1257215	1257967	.	-	.	ID=PVPAM_100034200.1:pep;Derives_from=PVPAM_100034200.1;orthologous_to=PVP01_1027800.1;ortholog_cluster=ORTHOMCL5609;product=term%3DTATA-box-binding protein%2C putative%3Bevidence%3DIEA%3Bwith%3DGeneDB:PVP01_1027800.1;Ontology_term=GO:0006352,GO:0003677
PVPAM_10	Pfam	protein_match	1257227	1257481	.	-	.	Parent=PVPAM_100034200.1:pep;Name=PF00352;signature_desc=Transcription factor TFIID (or TATA-binding protein%2C TBP);Ontology_term=GO:0003677,GO:0006352
PVPAM_10	Pfam	protein_match	1257518	1257754	.	-	.	Parent=PVPAM_100034200.1:pep;Name=PF00352;signature_desc=Transcription factor TFIID (or TATA-binding protein%2C TBP);Ontology_term=GO:0003677,GO:0006352
###
PVPAM_10	RATT	gene	1259104	1260033	.	+	.	ID=PVPAM_100034300;ratt_ortholog=PVP01_1027900
PVPAM_10	RATT	mRNA	1259104	1260033	.	+	.	ID=PVPAM_100034300.1;Parent=PVPAM_100034300
PVPAM_10	RATT	CDS	1259104	1259149	.	+	0	ID=PVPAM_100034300.1:CDS:1;Parent=PVPAM_100034300.1
PVPAM_10	RATT	CDS	1259297	1259826	.	+	2	ID=PVPAM_100034300.1:CDS:2;Parent=PVPAM_100034300.1
PVPAM_10	RATT	CDS	1259989	1260033	.	+	0	ID=PVPAM_100034300.1:CDS:3;Parent=PVPAM_100034300.1
###
PVPAM_10	.	polypeptide	1259104	1260033	.	+	.	ID=PVPAM_100034300.1:pep;Derives_from=PVPAM_100034300.1;orthologous_to=PVP01_1027900.1;ortholog_cluster=ORTHOMCL2399;product=term%3D60S ribosomal subunit protein L24%2C putative%3Bevidence%3DIEA%3Bwith%3DGeneDB:PVP01_1027900.1
PVPAM_10	Pfam	protein_match	1259104	1259295	.	+	.	Parent=PVPAM_100034300.1:pep;Name=PF01246;signature_desc=Ribosomal protein L24e
###
PVPAM_10	RATT	gene	1260584	1261639	.	-	.	ID=PVPAM_100034400;ratt_ortholog=PVP01_1028000
PVPAM_10	RATT	mRNA	1260584	1261639	.	-	.	ID=PVPAM_100034400.1;Parent=PVPAM_100034400
PVPAM_10	RATT	CDS	1260584	1260711	.	-	2	ID=PVPAM_100034400.1:CDS:1;Parent=PVPAM_100034400.1
PVPAM_10	RATT	CDS	1260890	1261004	.	-	0	ID=PVPAM_100034400.1:CDS:2;Parent=PVPAM_100034400.1
PVPAM_10	RATT	CDS	1261154	1261639	.	-	0	ID=PVPAM_100034400.1:CDS:3;Parent=PVPAM_100034400.1
###
PVPAM_10	.	polypeptide	1260584	1261639	.	-	.	ID=PVPAM_100034400.1:pep;Derives_from=PVPAM_100034400.1;orthologous_to=PVP01_1028000.1;ortholog_cluster=ORTHOMCL5085;product=term%3Dconserved Plasmodium protein%2C unknown function%3Bevidence%3DIEA%3Bwith%3DGeneDB:PVP01_1028000.1
###
PVPAM_10	RATT	gene	1262180	1263405	.	+	.	ID=PVPAM_100034500;ratt_ortholog=PVP01_1028100;Name=MED11
PVPAM_10	RATT	mRNA	1262180	1263405	.	+	.	ID=PVPAM_100034500.1;Parent=PVPAM_100034500
PVPAM_10	RATT	CDS	1262180	1262212	.	+	0	ID=PVPAM_100034500.1:CDS:1;Parent=PVPAM_100034500.1
PVPAM_10	RATT	CDS	1262459	1262572	.	+	0	ID=PVPAM_100034500.1:CDS:2;Parent=PVPAM_100034500.1
PVPAM_10	RATT	CDS	1262700	1262749	.	+	0	ID=PVPAM_100034500.1:CDS:3;Parent=PVPAM_100034500.1
PVPAM_10	RATT	CDS	1262925	1263009	.	+	1	ID=PVPAM_100034500.1:CDS:4;Parent=PVPAM_100034500.1
PVPAM_10	RATT	CDS	1263168	1263236	.	+	0	ID=PVPAM_100034500.1:CDS:5;Parent=PVPAM_100034500.1
PVPAM_10	RATT	CDS	1263376	1263405	.	+	0	ID=PVPAM_100034500.1:CDS:6;Parent=PVPAM_100034500.1
###
PVPAM_10	.	polypeptide	1262180	1263405	.	+	.	ID=PVPAM_100034500.1:pep;Derives_from=PVPAM_100034500.1;orthologous_to=PVP01_1028100.1;ortholog_cluster=ORTHOMCL706;product=term%3Dmediator of RNA polymerase II transcription subunit 11%2C putative%3Bevidence%3DIEA%3Bwith%3DGeneDB:PVP01_1028100.1;Ontology_term=GO:0051082,GO:0006457,GO:0016272
PVPAM_10	Pfam	protein_match	1262303	1262506	.	+	.	Parent=PVPAM_100034500.1:pep;Name=PF01920;signature_desc=Prefoldin subunit;Ontology_term=GO:0051082,GO:0006457,GO:0016272
###
PVPAM_10	RATT	gene	1265418	1265869	.	+	.	ID=PVPAM_100034600;ratt_ortholog=PVP01_1028200;Name=SUMO
PVPAM_10	RATT	mRNA	1265418	1265869	.	+	.	ID=PVPAM_100034600.1;Parent=PVPAM_100034600
PVPAM_10	RATT	CDS	1265418	1265601	.	+	0	ID=PVPAM_100034600.1:CDS:1;Parent=PVPAM_100034600.1
PVPAM_10	RATT	CDS	1265748	1265869	.	+	2	ID=PVPAM_100034600.1:CDS:2;Parent=PVPAM_100034600.1
###
PVPAM_10	.	polypeptide	1265418	1265869	.	+	.	ID=PVPAM_100034600.1:pep;Derives_from=PVPAM_100034600.1;orthologous_to=PVP01_1028200.1;ortholog_cluster=ORTHOMCL1337;product=term%3Dsmall ubiquitin-related modifier%2C putative%3Bevidence%3DIEA%3Bwith%3DGeneDB:PVP01_1028200.1;Ontology_term=GO:0005515
PVPAM_10	Pfam	protein_match	1265481	1265690	.	+	.	Parent=PVPAM_100034600.1:pep;Name=PF11976;signature_desc=Ubiquitin-2 like Rad60 SUMO-like
PVPAM_10	Pfam	protein_match	1265487	1265696	.	+	.	Parent=PVPAM_100034600.1:pep;Name=PF00240;signature_desc=Ubiquitin family;Ontology_term=GO:0005515
###
PVPAM_10	RATT	gene	1268296	1269957	.	+	.	ID=PVPAM_100034700;ratt_ortholog=PVP01_1028300
PVPAM_10	RATT	mRNA	1268296	1269957	.	+	.	ID=PVPAM_100034700.1;Parent=PVPAM_100034700
PVPAM_10	RATT	CDS	1268296	1269957	.	+	0	ID=PVPAM_100034700.1:CDS:1;Parent=PVPAM_100034700.1
###
PVPAM_10	.	polypeptide	1268296	1269957	.	+	.	ID=PVPAM_100034700.1:pep;Derives_from=PVPAM_100034700.1;orthologous_to=PVP01_1028300.1;ortholog_cluster=ORTHOMCL2326;product=term%3Dconserved Plasmodium protein%2C unknown function%3Bevidence%3DIEA%3Bwith%3DGeneDB:PVP01_1028300.1
###
PVPAM_10	RATT	gene	1270786	1271679	.	-	.	ID=PVPAM_100034800;ratt_ortholog=PVP01_1028400
PVPAM_10	RATT	mRNA	1270786	1271679	.	-	.	ID=PVPAM_100034800.1;Parent=PVPAM_100034800
PVPAM_10	RATT	CDS	1270786	1271679	.	-	0	ID=PVPAM_100034800.1:CDS:1;Parent=PVPAM_100034800.1
###
PVPAM_10	.	polypeptide	1270786	1271679	.	-	.	ID=PVPAM_100034800.1:pep;Derives_from=PVPAM_100034800.1;orthologous_to=PVP01_1028400.1;ortholog_cluster=ORTHOMCL5240;product=term%3DBCNT domain-containing protein%2C putative%3Bevidence%3DIEA%3Bwith%3DGeneDB:PVP01_1028400.1
PVPAM_10	Pfam	protein_match	1270798	1270992	.	-	.	Parent=PVPAM_100034800.1:pep;Name=PF07572;signature_desc=Bucentaur or craniofacial development
###
PVPAM_10	RATT	gene	1273911	1277801	.	+	.	ID=PVPAM_100034900;ratt_ortholog=PVP01_1028500;Name=MSH6
PVPAM_10	RATT	mRNA	1273911	1277801	.	+	.	ID=PVPAM_100034900.1;Parent=PVPAM_100034900
PVPAM_10	RATT	CDS	1273911	1277801	.	+	0	ID=PVPAM_100034900.1:CDS:1;Parent=PVPAM_100034900.1
###
PVPAM_10	.	polypeptide	1273911	1277801	.	+	.	ID=PVPAM_100034900.1:pep;Derives_from=PVPAM_100034900.1;orthologous_to=PVP01_1028500.1;ortholog_cluster=ORTHOMCL584;product=term%3DDNA mismatch repair protein MSH6%2C putative%3Bevidence%3DIEA%3Bwith%3DGeneDB:PVP01_1028500.1;Ontology_term=GO:0030983,GO:0006298,GO:0005524
PVPAM_10	Pfam	protein_match	1274886	1275236	.	+	.	Parent=PVPAM_100034900.1:pep;Name=PF01624;signature_desc=MutS domain I;Ontology_term=GO:0005524,GO:0030983,GO:0006298
PVPAM_10	Pfam	protein_match	1275822	1276775	.	+	.	Parent=PVPAM_100034900.1:pep;Name=PF05192;signature_desc=MutS domain III;Ontology_term=GO:0005524,GO:0030983,GO:0006298
PVPAM_10	Pfam	protein_match	1276386	1276646	.	+	.	Parent=PVPAM_100034900.1:pep;Name=PF05190;signature_desc=MutS family domain IV;Ontology_term=GO:0005524,GO:0030983,GO:0006298
PVPAM_10	Pfam	protein_match	1277100	1277657	.	+	.	Parent=PVPAM_100034900.1:pep;Name=PF00488;signature_desc=MutS domain V;Ontology_term=GO:0005524,GO:0030983,GO:0006298
###
PVPAM_10	RATT	gene	1279068	1281446	.	+	.	ID=PVPAM_100035000;ratt_ortholog=PVP01_1028600
PVPAM_10	RATT	mRNA	1279068	1281446	.	+	.	ID=PVPAM_100035000.1;Parent=PVPAM_100035000
PVPAM_10	RATT	CDS	1279068	1281446	.	+	0	ID=PVPAM_100035000.1:CDS:1;Parent=PVPAM_100035000.1
###
PVPAM_10	.	polypeptide	1279068	1281446	.	+	.	ID=PVPAM_100035000.1:pep;Derives_from=PVPAM_100035000.1;orthologous_to=PVP01_1028600.1;ortholog_cluster=ORTHOMCL4403;product=term%3Dconserved protein%2C unknown function%3Bevidence%3DIEA%3Bwith%3DGeneDB:PVP01_1028600.1
###
PVPAM_10	RATT	gene	1281992	1283764	.	-	.	ID=PVPAM_100035100;ratt_ortholog=PVP01_1028700
PVPAM_10	RATT	mRNA	1281992	1283764	.	-	.	ID=PVPAM_100035100.1;Parent=PVPAM_100035100
PVPAM_10	RATT	CDS	1281992	1283764	.	-	0	ID=PVPAM_100035100.1:CDS:1;Parent=PVPAM_100035100.1
###
PVPAM_10	.	polypeptide	1281992	1283764	.	-	.	ID=PVPAM_100035100.1:pep;Derives_from=PVPAM_100035100.1;orthologous_to=PVP01_1028700.1;ortholog_cluster=ORTHOMCL5679;product=term%3DUDP-N-acetylglucosamine transporter%2C putative%3Bevidence%3DIEA%3Bwith%3DGeneDB:PVP01_1028700.1;Ontology_term=GO:0008643,GO:0000139,GO:0005351,GO:0016021
PVPAM_10	Pfam	protein_match	1282511	1282681	.	-	.	Parent=PVPAM_100035100.1:pep;Name=PF04142;signature_desc=Nucleotide-sugar transporter;Ontology_term=GO:0005351,GO:0008643,GO:0000139,GO:0016021
PVPAM_10	Pfam	protein_match	1283126	1283575	.	-	.	Parent=PVPAM_100035100.1:pep;Name=PF04142;signature_desc=Nucleotide-sugar transporter;Ontology_term=GO:0005351,GO:0008643,GO:0000139,GO:0016021
###
PVPAM_10	RATT	gene	1286394	1288205	.	-	.	ID=PVPAM_100035200;ratt_ortholog=PVP01_1028800;Name=ALP2b
PVPAM_10	RATT	mRNA	1286394	1288205	.	-	.	ID=PVPAM_100035200.1;Parent=PVPAM_100035200
PVPAM_10	RATT	CDS	1286394	1288205	.	-	0	ID=PVPAM_100035200.1:CDS:1;Parent=PVPAM_100035200.1
###
PVPAM_10	.	polypeptide	1286394	1288205	.	-	.	ID=PVPAM_100035200.1:pep;Derives_from=PVPAM_100035200.1;orthologous_to=PVP01_1028800.1;ortholog_cluster=ORTHOMCL2325;product=term%3Dactin-like protein%2C putative%3Bevidence%3DIEA%3Bwith%3DGeneDB:PVP01_1028800.1
PVPAM_10	Pfam	protein_match	1286400	1287389	.	-	.	Parent=PVPAM_100035200.1:pep;Name=PF00022;signature_desc=Actin
###
PVPAM_10	AUGUSTUS	gene	1290798	1298534	1	-	.	ID=PVPAM_100035300;Name=TRS85
PVPAM_10	AUGUSTUS	mRNA	1290798	1298534	1	-	.	ID=PVPAM_100035300.1;Parent=PVPAM_100035300
PVPAM_10	AUGUSTUS	CDS	1290798	1293358	1	-	2	ID=PVPAM_100035300.1:CDS:1;Parent=PVPAM_100035300.1
PVPAM_10	AUGUSTUS	CDS	1293572	1298534	1	-	0	ID=PVPAM_100035300.1:CDS:2;Parent=PVPAM_100035300.1
###
PVPAM_10	.	polypeptide	1290798	1298534	.	-	.	ID=PVPAM_100035300.1:pep;Derives_from=PVPAM_100035300.1;orthologous_to=PVP01_1028900.1;ortholog_cluster=ORTHOMCL1042;product=term%3Dtrafficking protein particle complex subunit 8%2C putative%3Bevidence%3DIEA%3Bwith%3DGeneDB:PVP01_1028900.1
PVPAM_10	Pfam	protein_match	1295130	1297652	.	-	.	Parent=PVPAM_100035300.1:pep;Name=PF12739;signature_desc=ER-Golgi trafficking TRAPP I complex 85 kDa subunit
###
PVPAM_10	RATT	gene	1300435	1307714	.	+	.	ID=PVPAM_100035400;ratt_ortholog=PVP01_1029000
PVPAM_10	RATT	mRNA	1300435	1307714	.	+	.	ID=PVPAM_100035400.1;Parent=PVPAM_100035400
PVPAM_10	RATT	CDS	1300435	1307505	.	+	0	ID=PVPAM_100035400.1:CDS:1;Parent=PVPAM_100035400.1
PVPAM_10	RATT	CDS	1307628	1307714	.	+	0	ID=PVPAM_100035400.1:CDS:2;Parent=PVPAM_100035400.1
###
PVPAM_10	.	polypeptide	1300435	1307714	.	+	.	ID=PVPAM_100035400.1:pep;Derives_from=PVPAM_100035400.1;orthologous_to=PVP01_1029000.1;ortholog_cluster=ORTHOMCL4624;product=term%3DMMS19-like protein%2C putative%3Bevidence%3DIEA%3Bwith%3DGeneDB:PVP01_1029000.1
PVPAM_10	Pfam	protein_match	1300750	1302027	.	+	.	Parent=PVPAM_100035400.1:pep;Name=PF14500;signature_desc=Dos2-interacting transcription regulator of RNA-Pol-II
###
PVPAM_10	RATT	gene	1308605	1310487	.	-	.	ID=PVPAM_100035500;ratt_ortholog=PVP01_1029100
PVPAM_10	RATT	mRNA	1308605	1310487	.	-	.	ID=PVPAM_100035500.1;Parent=PVPAM_100035500
PVPAM_10	RATT	CDS	1308605	1308683	.	-	1	ID=PVPAM_100035500.1:CDS:1;Parent=PVPAM_100035500.1
PVPAM_10	RATT	CDS	1308812	1308862	.	-	1	ID=PVPAM_100035500.1:CDS:2;Parent=PVPAM_100035500.1
PVPAM_10	RATT	CDS	1309161	1309226	.	-	1	ID=PVPAM_100035500.1:CDS:3;Parent=PVPAM_100035500.1
PVPAM_10	RATT	CDS	1309357	1309370	.	-	0	ID=PVPAM_100035500.1:CDS:4;Parent=PVPAM_100035500.1
PVPAM_10	RATT	CDS	1309465	1309515	.	-	0	ID=PVPAM_100035500.1:CDS:5;Parent=PVPAM_100035500.1
PVPAM_10	RATT	CDS	1309623	1309699	.	-	2	ID=PVPAM_100035500.1:CDS:6;Parent=PVPAM_100035500.1
PVPAM_10	RATT	CDS	1309882	1309941	.	-	2	ID=PVPAM_100035500.1:CDS:7;Parent=PVPAM_100035500.1
PVPAM_10	RATT	CDS	1310160	1310229	.	-	0	ID=PVPAM_100035500.1:CDS:8;Parent=PVPAM_100035500.1
PVPAM_10	RATT	CDS	1310437	1310487	.	-	0	ID=PVPAM_100035500.1:CDS:9;Parent=PVPAM_100035500.1
###
PVPAM_10	.	polypeptide	1308605	1310487	.	-	.	ID=PVPAM_100035500.1:pep;Derives_from=PVPAM_100035500.1;orthologous_to=PVP01_1029100.1;ortholog_cluster=ORTHOMCL5223;product=term%3Dtransmembrane protein TMEM222%2C putative%3Bevidence%3DIEA%3Bwith%3DGeneDB:PVP01_1029100.1
PVPAM_10	Pfam	protein_match	1310056	1310232	.	-	.	Parent=PVPAM_100035500.1:pep;Name=PF05608;signature_desc=Protein of unknown function (DUF778)
PVPAM_10	Pfam	protein_match	1310263	1310409	.	-	.	Parent=PVPAM_100035500.1:pep;Name=PF05608;signature_desc=Protein of unknown function (DUF778)
###
PVPAM_10	RATT	gene	1312181	1326121	.	+	.	ID=PVPAM_100035600;ratt_ortholog=PVP01_1029200
PVPAM_10	RATT	mRNA	1312181	1326121	.	+	.	ID=PVPAM_100035600.1;Parent=PVPAM_100035600
PVPAM_10	RATT	CDS	1312181	1326121	.	+	0	ID=PVPAM_100035600.1:CDS:1;Parent=PVPAM_100035600.1
###
PVPAM_10	.	polypeptide	1312181	1326121	.	+	.	ID=PVPAM_100035600.1:pep;Derives_from=PVPAM_100035600.1;orthologous_to=PVP01_1029200.1;ortholog_cluster=ORTHOMCL4931;product=term%3Dconserved Plasmodium protein%2C unknown function%3Bevidence%3DIEA%3Bwith%3DGeneDB:PVP01_1029200.1
###
PVPAM_10	RATT	gene	1326979	1331910	.	-	.	ID=PVPAM_100035700;ratt_ortholog=PVP01_1029300;Name=CEP120
PVPAM_10	RATT	mRNA	1326979	1331910	.	-	.	ID=PVPAM_100035700.1;Parent=PVPAM_100035700
PVPAM_10	RATT	CDS	1326979	1331910	.	-	0	ID=PVPAM_100035700.1:CDS:1;Parent=PVPAM_100035700.1
###
PVPAM_10	.	polypeptide	1326979	1331910	.	-	.	ID=PVPAM_100035700.1:pep;Derives_from=PVPAM_100035700.1;orthologous_to=PVP01_1029300.1;ortholog_cluster=ORTHOMCL2178;product=term%3Dcentrosomal protein CEP120%2C putative%3Bevidence%3DIEA%3Bwith%3DGeneDB:PVP01_1029300.1
###
PVPAM_10	RATT	gene	1333997	1335016	.	-	.	ID=PVPAM_100035800;ratt_ortholog=PVP01_1029400;Name=BCKDHB
PVPAM_10	RATT	mRNA	1333997	1335016	.	-	.	ID=PVPAM_100035800.1;Parent=PVPAM_100035800
PVPAM_10	RATT	CDS	1333997	1335016	.	-	0	ID=PVPAM_100035800.1:CDS:1;Parent=PVPAM_100035800.1
###
PVPAM_10	.	polypeptide	1333997	1335016	.	-	.	ID=PVPAM_100035800.1:pep;Derives_from=PVPAM_100035800.1;orthologous_to=PVP01_1029400.1;ortholog_cluster=ORTHOMCL4324;product=term%3D2-oxoisovalerate dehydrogenase subunit beta%2C mitochondrial%2C putative%3Bevidence%3DIEA%3Bwith%3DGeneDB:PVP01_1029400.1;Ontology_term=GO:0003824,GO:0008152
PVPAM_10	Pfam	protein_match	1334033	1334395	.	-	.	Parent=PVPAM_100035800.1:pep;Name=PF02780;signature_desc=Transketolase%2C C-terminal domain;Ontology_term=GO:0003824,GO:0008152
PVPAM_10	Pfam	protein_match	1334444	1334968	.	-	.	Parent=PVPAM_100035800.1:pep;Name=PF02779;signature_desc=Transketolase%2C pyrimidine binding domain
###
PVPAM_10	RATT	gene	1336129	1337823	.	-	.	ID=PVPAM_100035900;ratt_ortholog=PVP01_1029500
PVPAM_10	RATT	mRNA	1336129	1337823	.	-	.	ID=PVPAM_100035900.1;Parent=PVPAM_100035900
PVPAM_10	RATT	CDS	1336129	1336229	.	-	2	ID=PVPAM_100035900.1:CDS:1;Parent=PVPAM_100035900.1
PVPAM_10	RATT	CDS	1336454	1336772	.	-	0	ID=PVPAM_100035900.1:CDS:2;Parent=PVPAM_100035900.1
PVPAM_10	RATT	CDS	1336945	1337080	.	-	1	ID=PVPAM_100035900.1:CDS:3;Parent=PVPAM_100035900.1
PVPAM_10	RATT	CDS	1337225	1337311	.	-	1	ID=PVPAM_100035900.1:CDS:4;Parent=PVPAM_100035900.1
PVPAM_10	RATT	CDS	1337469	1337525	.	-	1	ID=PVPAM_100035900.1:CDS:5;Parent=PVPAM_100035900.1
PVPAM_10	RATT	CDS	1337693	1337823	.	-	0	ID=PVPAM_100035900.1:CDS:6;Parent=PVPAM_100035900.1
###
PVPAM_10	.	polypeptide	1336129	1337823	.	-	.	ID=PVPAM_100035900.1:pep;Derives_from=PVPAM_100035900.1;orthologous_to=PVP01_1029500.1;ortholog_cluster=ORTHOMCL2490;product=term%3DMOLO1 domain-containing protein%2C putative%3Bevidence%3DIEA%3Bwith%3DGeneDB:PVP01_1029500.1
PVPAM_10	Pfam	protein_match	1337266	1337604	.	-	.	Parent=PVPAM_100035900.1:pep;Name=PF17175;signature_desc=Modulator of levamisole receptor-1
###
PVPAM_10	RATT	gene	1338723	1340885	.	-	.	ID=PVPAM_100036000;ratt_ortholog=PVP01_1029600
PVPAM_10	RATT	mRNA	1338723	1340885	.	-	.	ID=PVPAM_100036000.1;Parent=PVPAM_100036000
PVPAM_10	RATT	CDS	1338723	1340885	.	-	0	ID=PVPAM_100036000.1:CDS:1;Parent=PVPAM_100036000.1
###
PVPAM_10	.	polypeptide	1338723	1340885	.	-	.	ID=PVPAM_100036000.1:pep;Derives_from=PVPAM_100036000.1;orthologous_to=PVP01_1029600.1;ortholog_cluster=ORTHOMCL4546;product=term%3DATP-dependent helicase%2C putative%3Bevidence%3DIEA%3Bwith%3DGeneDB:PVP01_1029600.1;Ontology_term=GO:0003723,GO:0005634,GO:0005524,GO:0004386,GO:0016787,GO:0003676,GO:0003677
PVPAM_10	Pfam	protein_match	1338813	1339124	.	-	.	Parent=PVPAM_100036000.1:pep;Name=PF08152;signature_desc=GUCT (NUC152) domain;Ontology_term=GO:0003723,GO:0004386,GO:0005524,GO:0005634
PVPAM_10	Pfam	protein_match	1339407	1339727	.	-	.	Parent=PVPAM_100036000.1:pep;Name=PF00271;signature_desc=Helicase conserved C-terminal domain
PVPAM_10	Pfam	protein_match	1339851	1340438	.	-	.	Parent=PVPAM_100036000.1:pep;Name=PF00270;signature_desc=DEAD/DEAH box helicase;Ontology_term=GO:0003676,GO:0005524
PVPAM_10	Pfam	protein_match	1339869	1340381	.	-	.	Parent=PVPAM_100036000.1:pep;Name=PF04851;signature_desc=Type III restriction enzyme%2C res subunit;Ontology_term=GO:0003677,GO:0005524,GO:0016787
###
PVPAM_10	RATT	gene	1342695	1343832	.	+	.	ID=PVPAM_100036100;ratt_ortholog=PVP01_1029700
PVPAM_10	RATT	mRNA	1342695	1343832	.	+	.	ID=PVPAM_100036100.1;Parent=PVPAM_100036100
PVPAM_10	RATT	CDS	1342695	1343014	.	+	0	ID=PVPAM_100036100.1:CDS:1;Parent=PVPAM_100036100.1
PVPAM_10	RATT	CDS	1343210	1343408	.	+	1	ID=PVPAM_100036100.1:CDS:2;Parent=PVPAM_100036100.1
PVPAM_10	RATT	CDS	1343535	1343597	.	+	0	ID=PVPAM_100036100.1:CDS:3;Parent=PVPAM_100036100.1
PVPAM_10	RATT	CDS	1343737	1343832	.	+	0	ID=PVPAM_100036100.1:CDS:4;Parent=PVPAM_100036100.1
###
PVPAM_10	.	polypeptide	1342695	1343832	.	+	.	ID=PVPAM_100036100.1:pep;Derives_from=PVPAM_100036100.1;orthologous_to=PVP01_1029700.1;ortholog_cluster=ORTHOMCL3816;product=term%3Dconserved Plasmodium protein%2C unknown function%3Bevidence%3DIEA%3Bwith%3DGeneDB:PVP01_1029700.1
###
PVPAM_10	RATT	gene	1343851	1345783	.	-	.	ID=PVPAM_100036200;ratt_ortholog=PVP01_1029800;Name=DDX27
PVPAM_10	RATT	mRNA	1343851	1345783	.	-	.	ID=PVPAM_100036200.1;Parent=PVPAM_100036200
PVPAM_10	RATT	CDS	1343851	1344091	.	-	1	ID=PVPAM_100036200.1:CDS:1;Parent=PVPAM_100036200.1
PVPAM_10	RATT	CDS	1344291	1345043	.	-	1	ID=PVPAM_100036200.1:CDS:2;Parent=PVPAM_100036200.1
PVPAM_10	RATT	CDS	1345209	1345783	.	-	0	ID=PVPAM_100036200.1:CDS:3;Parent=PVPAM_100036200.1
###
PVPAM_10	.	polypeptide	1343851	1345783	.	-	.	ID=PVPAM_100036200.1:pep;Derives_from=PVPAM_100036200.1;orthologous_to=PVP01_1029800.1;ortholog_cluster=ORTHOMCL3932;product=term%3DATP-dependent RNA helicase DDX27%2C putative%3Bevidence%3DIEA%3Bwith%3DGeneDB:PVP01_1029800.1;Ontology_term=GO:0003676,GO:0005524
PVPAM_10	Pfam	protein_match	1344437	1344760	.	-	.	Parent=PVPAM_100036200.1:pep;Name=PF00271;signature_desc=Helicase conserved C-terminal domain
PVPAM_10	Pfam	protein_match	1344902	1345384	.	-	.	Parent=PVPAM_100036200.1:pep;Name=PF00270;signature_desc=DEAD/DEAH box helicase;Ontology_term=GO:0003676,GO:0005524
###
PVPAM_10	RATT	gene	1347579	1348800	.	+	.	ID=PVPAM_100036300;ratt_ortholog=PVP01_1029900
PVPAM_10	RATT	mRNA	1347579	1348800	.	+	.	ID=PVPAM_100036300.1;Parent=PVPAM_100036300
PVPAM_10	RATT	CDS	1347579	1347674	.	+	0	ID=PVPAM_100036300.1:CDS:1;Parent=PVPAM_100036300.1
PVPAM_10	RATT	CDS	1347929	1348036	.	+	0	ID=PVPAM_100036300.1:CDS:2;Parent=PVPAM_100036300.1
PVPAM_10	RATT	CDS	1348199	1348291	.	+	0	ID=PVPAM_100036300.1:CDS:3;Parent=PVPAM_100036300.1
PVPAM_10	RATT	CDS	1348521	1348641	.	+	0	ID=PVPAM_100036300.1:CDS:4;Parent=PVPAM_100036300.1
PVPAM_10	RATT	CDS	1348781	1348800	.	+	2	ID=PVPAM_100036300.1:CDS:5;Parent=PVPAM_100036300.1
###
PVPAM_10	.	polypeptide	1347579	1348800	.	+	.	ID=PVPAM_100036300.1:pep;Derives_from=PVPAM_100036300.1;orthologous_to=PVP01_1029900.1;ortholog_cluster=ORTHOMCL2316;product=term%3DAN1-type zinc finger protein%2C putative%3Bevidence%3DIEA%3Bwith%3DGeneDB:PVP01_1029900.1;Ontology_term=GO:0008270
PVPAM_10	Pfam	protein_match	1347609	1347719	.	+	.	Parent=PVPAM_100036300.1:pep;Name=PF01428;signature_desc=AN1-like Zinc finger;Ontology_term=GO:0008270
PVPAM_10	Pfam	protein_match	1347852	1347968	.	+	.	Parent=PVPAM_100036300.1:pep;Name=PF01428;signature_desc=AN1-like Zinc finger;Ontology_term=GO:0008270
###
PVPAM_10	RATT	gene	1349520	1355445	.	-	.	ID=PVPAM_100036400;ratt_ortholog=PVP01_1030000;Name=ATPase3
PVPAM_10	RATT	mRNA	1349520	1355445	.	-	.	ID=PVPAM_100036400.1;Parent=PVPAM_100036400
PVPAM_10	RATT	CDS	1349520	1349853	.	-	1	ID=PVPAM_100036400.1:CDS:1;Parent=PVPAM_100036400.1
PVPAM_10	RATT	CDS	1350035	1355445	.	-	0	ID=PVPAM_100036400.1:CDS:2;Parent=PVPAM_100036400.1
###
PVPAM_10	.	polypeptide	1349520	1355445	.	-	.	ID=PVPAM_100036400.1:pep;Derives_from=PVPAM_100036400.1;orthologous_to=PVP01_1030000.1;ortholog_cluster=ORTHOMCL661;product=term%3Dcation transporting P-ATPase%2C putative%3Bevidence%3DIEA%3Bwith%3DGeneDB:PVP01_1030000.1;Ontology_term=GO:0000166,GO:0046872
PVPAM_10	Pfam	protein_match	1353313	1354059	.	-	.	Parent=PVPAM_100036400.1:pep;Name=PF00122;signature_desc=E1-E2 ATPase;Ontology_term=GO:0000166,GO:0046872
###
PVPAM_10	RATT	gene	1357189	1358977	.	+	.	ID=PVPAM_100036500;ratt_ortholog=PVP01_1030100
PVPAM_10	RATT	mRNA	1357189	1358977	.	+	.	ID=PVPAM_100036500.1;Parent=PVPAM_100036500
PVPAM_10	RATT	CDS	1357189	1357273	.	+	0	ID=PVPAM_100036500.1:CDS:1;Parent=PVPAM_100036500.1
PVPAM_10	RATT	CDS	1357392	1358977	.	+	2	ID=PVPAM_100036500.1:CDS:2;Parent=PVPAM_100036500.1
###
PVPAM_10	.	polypeptide	1357189	1358977	.	+	.	ID=PVPAM_100036500.1:pep;Derives_from=PVPAM_100036500.1;orthologous_to=PVP01_1030100.1;ortholog_cluster=ORTHOMCL3157;product=term%3Dconserved Plasmodium protein%2C unknown function%3Bevidence%3DIEA%3Bwith%3DGeneDB:PVP01_1030100.1
###
PVPAM_10	RATT	gene	1360567	1361514	.	+	.	ID=PVPAM_100036600;ratt_ortholog=PVP01_1030200;Name=RPL31
PVPAM_10	RATT	mRNA	1360567	1361514	.	+	.	ID=PVPAM_100036600.1;Parent=PVPAM_100036600
PVPAM_10	RATT	CDS	1360567	1360576	.	+	0	ID=PVPAM_100036600.1:CDS:1;Parent=PVPAM_100036600.1
PVPAM_10	RATT	CDS	1360951	1361102	.	+	2	ID=PVPAM_100036600.1:CDS:2;Parent=PVPAM_100036600.1
PVPAM_10	RATT	CDS	1361317	1361514	.	+	0	ID=PVPAM_100036600.1:CDS:3;Parent=PVPAM_100036600.1
###
PVPAM_10	.	polypeptide	1360567	1361514	.	+	.	ID=PVPAM_100036600.1:pep;Derives_from=PVPAM_100036600.1;orthologous_to=PVP01_1030200.1;ortholog_cluster=ORTHOMCL5600;product=term%3D60S ribosomal protein L31%2C putative%3Bevidence%3DIEA%3Bwith%3DGeneDB:PVP01_1030200.1;Ontology_term=GO:0005840,GO:0006412,GO:0003735,GO:0005622
PVPAM_10	Pfam	protein_match	1360606	1360845	.	+	.	Parent=PVPAM_100036600.1:pep;Name=PF01198;signature_desc=Ribosomal protein L31e;Ontology_term=GO:0003735,GO:0006412,GO:0005622,GO:0005840
###
PVPAM_10	RATT	gene	1362733	1366496	.	+	.	ID=PVPAM_100036700;ratt_ortholog=PVP01_1030300;Name=MyoB
PVPAM_10	RATT	mRNA	1362733	1366496	.	+	.	ID=PVPAM_100036700.1;Parent=PVPAM_100036700
PVPAM_10	RATT	CDS	1362733	1363380	.	+	0	ID=PVPAM_100036700.1:CDS:1;Parent=PVPAM_100036700.1
PVPAM_10	RATT	CDS	1363690	1363833	.	+	0	ID=PVPAM_100036700.1:CDS:2;Parent=PVPAM_100036700.1
PVPAM_10	RATT	CDS	1364005	1364137	.	+	0	ID=PVPAM_100036700.1:CDS:3;Parent=PVPAM_100036700.1
PVPAM_10	RATT	CDS	1364320	1364415	.	+	2	ID=PVPAM_100036700.1:CDS:4;Parent=PVPAM_100036700.1
PVPAM_10	RATT	CDS	1364567	1365153	.	+	2	ID=PVPAM_100036700.1:CDS:5;Parent=PVPAM_100036700.1
PVPAM_10	RATT	CDS	1365319	1365498	.	+	0	ID=PVPAM_100036700.1:CDS:6;Parent=PVPAM_100036700.1
PVPAM_10	RATT	CDS	1365679	1366077	.	+	0	ID=PVPAM_100036700.1:CDS:7;Parent=PVPAM_100036700.1
PVPAM_10	RATT	CDS	1366281	1366496	.	+	0	ID=PVPAM_100036700.1:CDS:8;Parent=PVPAM_100036700.1
###
PVPAM_10	.	polypeptide	1362733	1366496	.	+	.	ID=PVPAM_100036700.1:pep;Derives_from=PVPAM_100036700.1;orthologous_to=PVP01_1030300.1;ortholog_cluster=ORTHOMCL5477;product=term%3Dmyosin B%2C putative%3Bevidence%3DIEA%3Bwith%3DGeneDB:PVP01_1030300.1;Ontology_term=GO:0003774,GO:0016459,GO:0005524
PVPAM_10	Pfam	protein_match	1363024	1364943	.	+	.	Parent=PVPAM_100036700.1:pep;Name=PF00063;signature_desc=Myosin head (motor domain);Ontology_term=GO:0003774,GO:0005524,GO:0016459
###
PVPAM_10	RATT	gene	1368368	1370746	.	+	.	ID=PVPAM_100036800;ratt_ortholog=PVP01_1030400
PVPAM_10	RATT	mRNA	1368368	1370746	.	+	.	ID=PVPAM_100036800.1;Parent=PVPAM_100036800
PVPAM_10	RATT	CDS	1368368	1370746	.	+	0	ID=PVPAM_100036800.1:CDS:1;Parent=PVPAM_100036800.1
###
PVPAM_10	.	polypeptide	1368368	1370746	.	+	.	ID=PVPAM_100036800.1:pep;Derives_from=PVPAM_100036800.1;orthologous_to=PVP01_1030400.1;ortholog_cluster=ORTHOMCL3248;product=term%3Dprotein kinase%2C putative%3Bevidence%3DIEA%3Bwith%3DGeneDB:PVP01_1030400.1
###
PVPAM_10	RATT	gene	1372118	1372681	.	-	.	ID=PVPAM_100036900;ratt_ortholog=PVP01_1030500;Name=ADF1
PVPAM_10	RATT	mRNA	1372118	1372681	.	-	.	ID=PVPAM_100036900.1;Parent=PVPAM_100036900
PVPAM_10	RATT	CDS	1372118	1372278	.	-	2	ID=PVPAM_100036900.1:CDS:1;Parent=PVPAM_100036900.1
PVPAM_10	RATT	CDS	1372474	1372681	.	-	0	ID=PVPAM_100036900.1:CDS:2;Parent=PVPAM_100036900.1
###
PVPAM_10	.	polypeptide	1372118	1372681	.	-	.	ID=PVPAM_100036900.1:pep;Derives_from=PVPAM_100036900.1;orthologous_to=PVP01_1030500.1;ortholog_cluster=ORTHOMCL2356;product=term%3Dactin-depolymerizing factor 1%2C putative%3Bevidence%3DIEA%3Bwith%3DGeneDB:PVP01_1030500.1;Ontology_term=GO:0005622,GO:0003779
PVPAM_10	Pfam	protein_match	1372343	1372651	.	-	.	Parent=PVPAM_100036900.1:pep;Name=PF00241;signature_desc=Cofilin/tropomyosin-type actin-binding protein;Ontology_term=GO:0003779,GO:0005622
###
PVPAM_10	RATT	gene	1378622	1379608	.	+	.	ID=PVPAM_100037000;ratt_ortholog=PVP01_1030600;Name=SRSF12
PVPAM_10	RATT	mRNA	1378622	1379608	.	+	.	ID=PVPAM_100037000.1;Parent=PVPAM_100037000
PVPAM_10	RATT	CDS	1378622	1379608	.	+	0	ID=PVPAM_100037000.1:CDS:1;Parent=PVPAM_100037000.1
###
PVPAM_10	.	polypeptide	1378622	1379608	.	+	.	ID=PVPAM_100037000.1:pep;Derives_from=PVPAM_100037000.1;orthologous_to=PVP01_1030600.1;ortholog_cluster=ORTHOMCL1412;product=term%3Dserine/arginine-rich splicing factor 12%2C putative%3Bevidence%3DIEA%3Bwith%3DGeneDB:PVP01_1030600.1;Ontology_term=GO:0003676
PVPAM_10	Pfam	protein_match	1378661	1378867	.	+	.	Parent=PVPAM_100037000.1:pep;Name=PF00076;signature_desc=RNA recognition motif. (a.k.a. RRM%2C RBD%2C or RNP domain);Ontology_term=GO:0003676
###
PVPAM_10	RATT	gene	1381957	1382853	.	-	.	ID=PVPAM_100037100;ratt_ortholog=PVP01_1030700
PVPAM_10	RATT	mRNA	1381957	1382853	.	-	.	ID=PVPAM_100037100.1;Parent=PVPAM_100037100
PVPAM_10	RATT	CDS	1381957	1382853	.	-	0	ID=PVPAM_100037100.1:CDS:1;Parent=PVPAM_100037100.1
###
PVPAM_10	.	polypeptide	1381957	1382853	.	-	.	ID=PVPAM_100037100.1:pep;Derives_from=PVPAM_100037100.1;orthologous_to=PVP01_1030700.1;ortholog_cluster=ORTHOMCL4308;product=term%3Dhypothetical protein%2C conserved
###
PVPAM_10	RATT	gene	1384535	1385905	.	-	.	ID=PVPAM_100037200;ratt_ortholog=PVP01_1030800
PVPAM_10	RATT	mRNA	1384535	1385905	.	-	.	ID=PVPAM_100037200.1;Parent=PVPAM_100037200
PVPAM_10	RATT	CDS	1384535	1385905	.	-	0	ID=PVPAM_100037200.1:CDS:1;Parent=PVPAM_100037200.1
###
PVPAM_10	.	polypeptide	1384535	1385905	.	-	.	ID=PVPAM_100037200.1:pep;Derives_from=PVPAM_100037200.1;orthologous_to=PVP01_1030800.1;ortholog_cluster=ORTHOMCL5501;product=term%3Dhypothetical protein%2C conserved
###
PVPAM_10	RATT	gene	1388774	1389934	.	-	.	ID=PVPAM_100037300;ratt_ortholog=PVP01_1030900;Name=MSP3.11
PVPAM_10	RATT	mRNA	1388774	1389934	.	-	.	ID=PVPAM_100037300.1;Parent=PVPAM_100037300
PVPAM_10	RATT	CDS	1388774	1389934	.	-	0	ID=PVPAM_100037300.1:CDS:1;Parent=PVPAM_100037300.1
###
PVPAM_10	.	polypeptide	1388774	1389934	.	-	.	ID=PVPAM_100037300.1:pep;Derives_from=PVPAM_100037300.1;orthologous_to=PVP01_1030900.1;ortholog_cluster=ORTHOMCL3125;product=term%3Dmerozoite surface protein 3%3Bevidence%3DIEA%3Bwith%3DGeneDB:PVP01_1030900.1
###
PVPAM_10	RATT	gene	1391017	1393128	.	-	.	ID=PVPAM_100037400;ratt_ortholog=PVP01_1031000;Name=MSP3.10
PVPAM_10	RATT	mRNA	1391017	1393128	.	-	.	ID=PVPAM_100037400.1;Parent=PVPAM_100037400
PVPAM_10	RATT	CDS	1391017	1393128	.	-	0	ID=PVPAM_100037400.1:CDS:1;Parent=PVPAM_100037400.1
###
PVPAM_10	.	polypeptide	1391017	1393128	.	-	.	ID=PVPAM_100037400.1:pep;Derives_from=PVPAM_100037400.1;orthologous_to=PVP01_1031000.1;ortholog_cluster=ORTHOMCL4207;product=term%3Dmerozoite surface protein 3%3Bevidence%3DIEA%3Bwith%3DGeneDB:PVP01_1031000.1
PVPAM_10	Pfam	protein_match	1391032	1391478	.	-	.	Parent=PVPAM_100037400.1:pep;Name=PF07133;signature_desc=Merozoite surface protein (SPAM)
###
PVPAM_10	RATT	gene	1394731	1396083	.	-	.	ID=PVPAM_100037500;ratt_ortholog=PVP01_1031100;Name=MSP3G
PVPAM_10	RATT	mRNA	1394731	1396083	.	-	.	ID=PVPAM_100037500.1;Parent=PVPAM_100037500
PVPAM_10	RATT	CDS	1394731	1396083	.	-	0	ID=PVPAM_100037500.1:CDS:1;Parent=PVPAM_100037500.1
###
PVPAM_10	.	polypeptide	1394731	1396083	.	-	.	ID=PVPAM_100037500.1:pep;Derives_from=PVPAM_100037500.1;orthologous_to=PVP01_1031100.1;ortholog_cluster=ORTHOMCL5253;product=term%3Dmerozoite surface protein 3%3Bevidence%3DIEA%3Bwith%3DGeneDB:PVP01_1031100.1
###
PVPAM_10	RATT	gene	1397984	1401721	.	-	.	ID=PVPAM_100037600;ratt_ortholog=PVP01_1031200;Name=MSP3.9
PVPAM_10	RATT	mRNA	1397984	1401721	.	-	.	ID=PVPAM_100037600.1;Parent=PVPAM_100037600
PVPAM_10	RATT	CDS	1397984	1401721	.	-	0	ID=PVPAM_100037600.1:CDS:1;Parent=PVPAM_100037600.1
###
PVPAM_10	.	polypeptide	1397984	1401721	.	-	.	ID=PVPAM_100037600.1:pep;Derives_from=PVPAM_100037600.1;orthologous_to=PVP01_0010200.1,PVP01_1031200.1;ortholog_cluster=ORTHOMCL301;product=term%3Dmerozoite surface protein 3%2C putative%3Bevidence%3DIEA%3Bwith%3DGeneDB:PVP01_0010200.1%3Bis_preferred%3Dtrue,term%3Dmerozoite surface protein 3%3Bevidence%3DIEA%3Bwith%3DGeneDB:PVP01_1031200.1%3Brank%3D1
PVPAM_10	Pfam	protein_match	1397999	1398493	.	-	.	Parent=PVPAM_100037600.1:pep;Name=PF07133;signature_desc=Merozoite surface protein (SPAM)
###
PVPAM_10	AUGUSTUS	gene	1403143	1405824	1	-	.	ID=PVPAM_100037700;Name=MSP3.8
PVPAM_10	AUGUSTUS	mRNA	1403143	1405824	1	-	.	ID=PVPAM_100037700.1;Parent=PVPAM_100037700
PVPAM_10	AUGUSTUS	CDS	1403143	1405824	1	-	0	ID=PVPAM_100037700.1:CDS:1;Parent=PVPAM_100037700.1
###
PVPAM_10	.	polypeptide	1403143	1405824	.	-	.	ID=PVPAM_100037700.1:pep;Derives_from=PVPAM_100037700.1;orthologous_to=PVPAM_100037900.1,PVP01_1031300.1;ortholog_cluster=ORTHOMCL299;product=term%3Dmerozoite surface protein 3%3Bevidence%3DIEA%3Bwith%3DGeneDB:PVP01_1031300.1
PVPAM_10	Pfam	protein_match	1403158	1403616	.	-	.	Parent=PVPAM_100037700.1:pep;Name=PF07133;signature_desc=Merozoite surface protein (SPAM)
###
PVPAM_10	AUGUSTUS	gene	1406959	1410828	1	-	.	ID=PVPAM_100037800
PVPAM_10	AUGUSTUS	mRNA	1406959	1410828	1	-	.	ID=PVPAM_100037800.1;Parent=PVPAM_100037800
PVPAM_10	AUGUSTUS	CDS	1406959	1410828	1	-	0	ID=PVPAM_100037800.1:CDS:1;Parent=PVPAM_100037800.1
###
PVPAM_10	.	polypeptide	1406959	1410828	.	-	.	ID=PVPAM_100037800.1:pep;Derives_from=PVPAM_100037800.1;product=term%3Dhypothetical protein
###
PVPAM_10	RATT	gene	1412244	1414982	.	-	.	ID=PVPAM_100037900;ratt_ortholog=PVP01_1031300;Name=MSP3.8
PVPAM_10	RATT	mRNA	1412244	1414982	.	-	.	ID=PVPAM_100037900.1;Parent=PVPAM_100037900
PVPAM_10	RATT	CDS	1412244	1414982	.	-	0	ID=PVPAM_100037900.1:CDS:1;Parent=PVPAM_100037900.1
###
PVPAM_10	.	polypeptide	1412244	1414982	.	-	.	ID=PVPAM_100037900.1:pep;Derives_from=PVPAM_100037900.1;orthologous_to=PVPAM_100037700.1,PVP01_1031300.1;ortholog_cluster=ORTHOMCL299;product=term%3Dmerozoite surface protein 3%3Bevidence%3DIEA%3Bwith%3DGeneDB:PVP01_1031300.1
###
PVPAM_10	RATT	gene	1416115	1419498	.	-	.	ID=PVPAM_100038000;ratt_ortholog=PVP01_1031400;Name=MSP3.5
PVPAM_10	RATT	mRNA	1416115	1419498	.	-	.	ID=PVPAM_100038000.1;Parent=PVPAM_100038000
PVPAM_10	RATT	CDS	1416115	1419498	.	-	0	ID=PVPAM_100038000.1:CDS:1;Parent=PVPAM_100038000.1
###
PVPAM_10	.	polypeptide	1416115	1419498	.	-	.	ID=PVPAM_100038000.1:pep;Derives_from=PVPAM_100038000.1;orthologous_to=PVP01_1031400.1;ortholog_cluster=ORTHOMCL1970;product=term%3Dmerozoite surface protein 3%3Bevidence%3DIEA%3Bwith%3DGeneDB:PVP01_1031400.1
PVPAM_10	Pfam	protein_match	1416127	1416651	.	-	.	Parent=PVPAM_100038000.1:pep;Name=PF07133;signature_desc=Merozoite surface protein (SPAM)
###
PVPAM_10	RATT	gene	1421445	1423829	.	-	.	ID=PVPAM_100038100;ratt_ortholog=PVP01_1031500;Name=MSP3.3
PVPAM_10	RATT	mRNA	1421445	1423829	.	-	.	ID=PVPAM_100038100.1;Parent=PVPAM_100038100
PVPAM_10	RATT	CDS	1421445	1423829	.	-	0	ID=PVPAM_100038100.1:CDS:1;Parent=PVPAM_100038100.1
###
PVPAM_10	.	polypeptide	1421445	1423829	.	-	.	ID=PVPAM_100038100.1:pep;Derives_from=PVPAM_100038100.1;orthologous_to=PVP01_1031500.1;ortholog_cluster=ORTHOMCL1022;product=term%3Dmerozoite surface protein 3%3Bevidence%3DIEA%3Bwith%3DGeneDB:PVP01_1031500.1
###
PVPAM_10	RATT	gene	1425147	1427762	.	-	.	ID=PVPAM_100038200;ratt_ortholog=PVP01_1031600;Name=MSP3.2
PVPAM_10	RATT	mRNA	1425147	1427762	.	-	.	ID=PVPAM_100038200.1;Parent=PVPAM_100038200
PVPAM_10	RATT	CDS	1425147	1427762	.	-	0	ID=PVPAM_100038200.1:CDS:1;Parent=PVPAM_100038200.1
###
PVPAM_10	.	polypeptide	1425147	1427762	.	-	.	ID=PVPAM_100038200.1:pep;Derives_from=PVPAM_100038200.1;orthologous_to=PVP01_1031600.1;ortholog_cluster=ORTHOMCL2567;product=term%3Dmerozoite surface protein 3%3Bevidence%3DIEA%3Bwith%3DGeneDB:PVP01_1031600.1
###
PVPAM_10	AUGUSTUS	gene	1429149	1430963	0.63	-	.	ID=PVPAM_100038300;Name=MSP3.1
PVPAM_10	AUGUSTUS	mRNA	1429149	1430963	0.63	-	.	ID=PVPAM_100038300.1;Parent=PVPAM_100038300
PVPAM_10	AUGUSTUS	CDS	1429149	1430662	0.63	-	2	ID=PVPAM_100038300.1:CDS:1;Parent=PVPAM_100038300.1
PVPAM_10	AUGUSTUS	CDS	1430840	1430963	0.98	-	0	ID=PVPAM_100038300.1:CDS:2;Parent=PVPAM_100038300.1
###
PVPAM_10	.	polypeptide	1429149	1430963	.	-	.	ID=PVPAM_100038300.1:pep;Derives_from=PVPAM_100038300.1;orthologous_to=PVP01_1031700.1;ortholog_cluster=ORTHOMCL1213;product=term%3Dmerozoite surface protein 3%3Bevidence%3DIEA%3Bwith%3DGeneDB:PVP01_1031700.1
###
PVPAM_10	RATT	gene	1434253	1436856	.	-	.	ID=PVPAM_100038400;ratt_ortholog=PVP01_1031800;Name=CDC6
PVPAM_10	RATT	mRNA	1434253	1436856	.	-	.	ID=PVPAM_100038400.1;Parent=PVPAM_100038400
PVPAM_10	RATT	CDS	1434253	1436856	.	-	0	ID=PVPAM_100038400.1:CDS:1;Parent=PVPAM_100038400.1
###
PVPAM_10	.	polypeptide	1434253	1436856	.	-	.	ID=PVPAM_100038400.1:pep;Derives_from=PVPAM_100038400.1;orthologous_to=PVP01_1031800.1;ortholog_cluster=ORTHOMCL1876;product=term%3Dcell division control protein 6%2C putative%3Bevidence%3DIEA%3Bwith%3DGeneDB:PVP01_1031800.1;Ontology_term=GO:0005524
PVPAM_10	Pfam	protein_match	1435837	1436394	.	-	.	Parent=PVPAM_100038400.1:pep;Name=PF00004;signature_desc=ATPase family associated with various cellular activities (AAA);Ontology_term=GO:0005524
PVPAM_10	Pfam	protein_match	1435897	1436397	.	-	.	Parent=PVPAM_100038400.1:pep;Name=PF13401;signature_desc=AAA domain
###
PVPAM_10	RATT	gene	1439289	1440812	.	+	.	ID=PVPAM_100038500;ratt_ortholog=PVP01_1031900;Name=IspE
PVPAM_10	RATT	mRNA	1439289	1440812	.	+	.	ID=PVPAM_100038500.1;Parent=PVPAM_100038500
PVPAM_10	RATT	CDS	1439289	1440812	.	+	0	ID=PVPAM_100038500.1:CDS:1;Parent=PVPAM_100038500.1
###
PVPAM_10	.	polypeptide	1439289	1440812	.	+	.	ID=PVPAM_100038500.1:pep;Derives_from=PVPAM_100038500.1;orthologous_to=PVP01_1031900.1;ortholog_cluster=ORTHOMCL5342;product=term%3D4-diphosphocytidyl-2-C-methyl-D-erythritol kinase%2C putative%3Bevidence%3DIEA%3Bwith%3DGeneDB:PVP01_1031900.1
###
PVPAM_10	RATT	gene	1441421	1442814	.	-	.	ID=PVPAM_100038600;ratt_ortholog=PVP01_1032000
PVPAM_10	RATT	mRNA	1441421	1442814	.	-	.	ID=PVPAM_100038600.1;Parent=PVPAM_100038600
PVPAM_10	RATT	CDS	1441421	1441802	.	-	1	ID=PVPAM_100038600.1:CDS:1;Parent=PVPAM_100038600.1
PVPAM_10	RATT	CDS	1441944	1442065	.	-	0	ID=PVPAM_100038600.1:CDS:2;Parent=PVPAM_100038600.1
PVPAM_10	RATT	CDS	1442231	1442343	.	-	2	ID=PVPAM_100038600.1:CDS:3;Parent=PVPAM_100038600.1
PVPAM_10	RATT	CDS	1442474	1442522	.	-	0	ID=PVPAM_100038600.1:CDS:4;Parent=PVPAM_100038600.1
PVPAM_10	RATT	CDS	1442704	1442814	.	-	0	ID=PVPAM_100038600.1:CDS:5;Parent=PVPAM_100038600.1
###
PVPAM_10	.	polypeptide	1441421	1442814	.	-	.	ID=PVPAM_100038600.1:pep;Derives_from=PVPAM_100038600.1;orthologous_to=PVP01_1032000.1;ortholog_cluster=ORTHOMCL2512;product=term%3D50S ribosomal protein L28%2C apicoplast%2C putative%3Bevidence%3DIEA%3Bwith%3DGeneDB:PVP01_1032000.1;Ontology_term=GO:0005840,GO:0006412,GO:0003735,GO:0005622
PVPAM_10	Pfam	protein_match	1442248	1442424	.	-	.	Parent=PVPAM_100038600.1:pep;Name=PF00830;signature_desc=Ribosomal L28 family;Ontology_term=GO:0003735,GO:0006412,GO:0005622,GO:0005840
###
PVPAM_10	RATT	gene	1444079	1444660	.	+	.	ID=PVPAM_100038700;ratt_ortholog=PVP01_1032100
PVPAM_10	RATT	mRNA	1444079	1444660	.	+	.	ID=PVPAM_100038700.1;Parent=PVPAM_100038700
PVPAM_10	RATT	CDS	1444079	1444132	.	+	0	ID=PVPAM_100038700.1:CDS:1;Parent=PVPAM_100038700.1
PVPAM_10	RATT	CDS	1444308	1444408	.	+	0	ID=PVPAM_100038700.1:CDS:2;Parent=PVPAM_100038700.1
PVPAM_10	RATT	CDS	1444585	1444660	.	+	1	ID=PVPAM_100038700.1:CDS:3;Parent=PVPAM_100038700.1
###
PVPAM_10	.	polypeptide	1444079	1444660	.	+	.	ID=PVPAM_100038700.1:pep;Derives_from=PVPAM_100038700.1;orthologous_to=PVP01_1032100.1;ortholog_cluster=ORTHOMCL2068;product=term%3DTim10/DDP family zinc finger protein%2C putative%3Bevidence%3DIEA%3Bwith%3DGeneDB:PVP01_1032100.1
PVPAM_10	Pfam	protein_match	1444115	1444261	.	+	.	Parent=PVPAM_100038700.1:pep;Name=PF02953;signature_desc=Tim10/DDP family zinc finger
###
PVPAM_10	RATT	gene	1445270	1445803	.	-	.	ID=PVPAM_100038800;ratt_ortholog=PVP01_1032200
PVPAM_10	RATT	mRNA	1445270	1445803	.	-	.	ID=PVPAM_100038800.1;Parent=PVPAM_100038800
PVPAM_10	RATT	CDS	1445270	1445803	.	-	0	ID=PVPAM_100038800.1:CDS:1;Parent=PVPAM_100038800.1
###
PVPAM_10	.	polypeptide	1445270	1445803	.	-	.	ID=PVPAM_100038800.1:pep;Derives_from=PVPAM_100038800.1;orthologous_to=PVP01_1032200.1;ortholog_cluster=ORTHOMCL809;product=term%3DDnaJ protein%2C putative%3Bevidence%3DIEA%3Bwith%3DGeneDB:PVP01_1032200.1
PVPAM_10	Pfam	protein_match	1445681	1445782	.	-	.	Parent=PVPAM_100038800.1:pep;Name=PF00226;signature_desc=DnaJ domain
###
PVPAM_10	RATT	gene	1446837	1448079	.	+	.	ID=PVPAM_100038900;ratt_ortholog=PVP01_1032300
PVPAM_10	RATT	mRNA	1446837	1448079	.	+	.	ID=PVPAM_100038900.1;Parent=PVPAM_100038900
PVPAM_10	RATT	CDS	1446837	1447359	.	+	0	ID=PVPAM_100038900.1:CDS:1;Parent=PVPAM_100038900.1
PVPAM_10	RATT	CDS	1447529	1448079	.	+	2	ID=PVPAM_100038900.1:CDS:2;Parent=PVPAM_100038900.1
###
PVPAM_10	.	polypeptide	1446837	1448079	.	+	.	ID=PVPAM_100038900.1:pep;Derives_from=PVPAM_100038900.1;orthologous_to=PVP01_1032300.1;ortholog_cluster=ORTHOMCL2904;product=term%3Dconserved protein%2C unknown function%3Bevidence%3DIEA%3Bwith%3DGeneDB:PVP01_1032300.1
###
PVPAM_10	RATT	gene	1448784	1452545	.	+	.	ID=PVPAM_100039000;ratt_ortholog=PVP01_1032400
PVPAM_10	RATT	mRNA	1448784	1452545	.	+	.	ID=PVPAM_100039000.1;Parent=PVPAM_100039000
PVPAM_10	RATT	CDS	1448784	1449243	.	+	0	ID=PVPAM_100039000.1:CDS:1;Parent=PVPAM_100039000.1
PVPAM_10	RATT	CDS	1449538	1449606	.	+	2	ID=PVPAM_100039000.1:CDS:2;Parent=PVPAM_100039000.1
PVPAM_10	RATT	CDS	1449748	1450023	.	+	2	ID=PVPAM_100039000.1:CDS:3;Parent=PVPAM_100039000.1
PVPAM_10	RATT	CDS	1450138	1451648	.	+	2	ID=PVPAM_100039000.1:CDS:4;Parent=PVPAM_100039000.1
PVPAM_10	RATT	CDS	1451752	1451832	.	+	0	ID=PVPAM_100039000.1:CDS:5;Parent=PVPAM_100039000.1
PVPAM_10	RATT	CDS	1451999	1452100	.	+	0	ID=PVPAM_100039000.1:CDS:6;Parent=PVPAM_100039000.1
PVPAM_10	RATT	CDS	1452283	1452399	.	+	0	ID=PVPAM_100039000.1:CDS:7;Parent=PVPAM_100039000.1
PVPAM_10	RATT	CDS	1452513	1452545	.	+	0	ID=PVPAM_100039000.1:CDS:8;Parent=PVPAM_100039000.1
###
PVPAM_10	.	polypeptide	1448784	1452545	.	+	.	ID=PVPAM_100039000.1:pep;Derives_from=PVPAM_100039000.1;orthologous_to=PVP01_1032400.1;ortholog_cluster=ORTHOMCL4914;product=term%3Dconserved Plasmodium protein%2C unknown function%3Bevidence%3DIEA%3Bwith%3DGeneDB:PVP01_1032400.1
###
PVPAM_10	RATT	gene	1452723	1454228	.	-	.	ID=PVPAM_100039100;ratt_ortholog=PVP01_1032500
PVPAM_10	RATT	mRNA	1452723	1454228	.	-	.	ID=PVPAM_100039100.1;Parent=PVPAM_100039100
PVPAM_10	RATT	CDS	1452723	1454228	.	-	0	ID=PVPAM_100039100.1:CDS:1;Parent=PVPAM_100039100.1
###
PVPAM_10	.	polypeptide	1452723	1454228	.	-	.	ID=PVPAM_100039100.1:pep;Derives_from=PVPAM_100039100.1;orthologous_to=PVP01_1032500.1;ortholog_cluster=ORTHOMCL2476;product=term%3Dconserved Plasmodium protein%2C unknown function%3Bevidence%3DIEA%3Bwith%3DGeneDB:PVP01_1032500.1
###
PVPAM_10	RATT	gene	1457174	1458637	.	+	.	ID=PVPAM_100039200;ratt_ortholog=PVP01_1032600;Name=MSP8
PVPAM_10	RATT	mRNA	1457174	1458637	.	+	.	ID=PVPAM_100039200.1;Parent=PVPAM_100039200
PVPAM_10	RATT	CDS	1457174	1458637	.	+	0	ID=PVPAM_100039200.1:CDS:1;Parent=PVPAM_100039200.1
###
PVPAM_10	.	polypeptide	1457174	1458637	.	+	.	ID=PVPAM_100039200.1:pep;Derives_from=PVPAM_100039200.1;orthologous_to=PVP01_1032600.1;ortholog_cluster=ORTHOMCL3924;product=term%3Dmerozoite surface protein 8%3Bevidence%3DIEA%3Bwith%3DGeneDB:PVP01_1032600.1
PVPAM_10	Pfam	protein_match	1458455	1458559	.	+	.	Parent=PVPAM_100039200.1:pep;Name=PF12947;signature_desc=EGF domain
###
PVPAM_10	RATT	gene	1461247	1462203	.	+	.	ID=PVPAM_100039300;ratt_ortholog=PVP01_1032700
PVPAM_10	RATT	mRNA	1461247	1462203	.	+	.	ID=PVPAM_100039300.1;Parent=PVPAM_100039300
PVPAM_10	RATT	CDS	1461247	1462203	.	+	0	ID=PVPAM_100039300.1:CDS:1;Parent=PVPAM_100039300.1
###
PVPAM_10	.	polypeptide	1461247	1462203	.	+	.	ID=PVPAM_100039300.1:pep;Derives_from=PVPAM_100039300.1;orthologous_to=PVP01_1032700.1;ortholog_cluster=ORTHOMCL4962;product=term%3Dconserved Plasmodium protein%2C unknown function%3Bevidence%3DIEA%3Bwith%3DGeneDB:PVP01_1032700.1
###
PVPAM_10	RATT	gene	1463335	1465020	.	-	.	ID=PVPAM_100039400;ratt_ortholog=PVP01_1032800;Name=MPV17
PVPAM_10	RATT	mRNA	1463335	1465020	.	-	.	ID=PVPAM_100039400.1;Parent=PVPAM_100039400
PVPAM_10	RATT	CDS	1463335	1464572	.	-	2	ID=PVPAM_100039400.1:CDS:1;Parent=PVPAM_100039400.1
PVPAM_10	RATT	CDS	1464942	1465020	.	-	0	ID=PVPAM_100039400.1:CDS:2;Parent=PVPAM_100039400.1
###
PVPAM_10	.	polypeptide	1463335	1465020	.	-	.	ID=PVPAM_100039400.1:pep;Derives_from=PVPAM_100039400.1;orthologous_to=PVP01_1032800.1;ortholog_cluster=ORTHOMCL3657;product=term%3Dprotein Mpv17%2C putative%3Bevidence%3DIEA%3Bwith%3DGeneDB:PVP01_1032800.1;Ontology_term=GO:0016021
PVPAM_10	Pfam	protein_match	1463728	1463910	.	-	.	Parent=PVPAM_100039400.1:pep;Name=PF04117;signature_desc=Mpv17 / PMP22 family;Ontology_term=GO:0016021
###
PVPAM_10	RATT	gene	1466702	1467586	.	+	.	ID=PVPAM_100039500;ratt_ortholog=PVP01_1032900
PVPAM_10	RATT	mRNA	1466702	1467586	.	+	.	ID=PVPAM_100039500.1;Parent=PVPAM_100039500
PVPAM_10	RATT	CDS	1466702	1467586	.	+	0	ID=PVPAM_100039500.1:CDS:1;Parent=PVPAM_100039500.1
###
PVPAM_10	.	polypeptide	1466702	1467586	.	+	.	ID=PVPAM_100039500.1:pep;Derives_from=PVPAM_100039500.1;orthologous_to=PVP01_1032900.1;ortholog_cluster=ORTHOMCL3846;product=term%3DHCNGP-like protein%3Bevidence%3DIEA%3Bwith%3DGeneDB:PVP01_1032900.1;Ontology_term=GO:0006355
PVPAM_10	Pfam	protein_match	1467305	1467532	.	+	.	Parent=PVPAM_100039500.1:pep;Name=PF07818;signature_desc=HCNGP-like protein;Ontology_term=GO:0006355
###
PVPAM_10	RATT	gene	1468480	1472434	.	-	.	ID=PVPAM_100039600;ratt_ortholog=PVP01_1033000;Name=VPS11
PVPAM_10	RATT	mRNA	1468480	1472434	.	-	.	ID=PVPAM_100039600.1;Parent=PVPAM_100039600
PVPAM_10	RATT	CDS	1468480	1471663	.	-	1	ID=PVPAM_100039600.1:CDS:1;Parent=PVPAM_100039600.1
PVPAM_10	RATT	CDS	1471948	1472137	.	-	2	ID=PVPAM_100039600.1:CDS:2;Parent=PVPAM_100039600.1
PVPAM_10	RATT	CDS	1472380	1472434	.	-	0	ID=PVPAM_100039600.1:CDS:3;Parent=PVPAM_100039600.1
###
PVPAM_10	.	polypeptide	1468480	1472434	.	-	.	ID=PVPAM_100039600.1:pep;Derives_from=PVPAM_100039600.1;orthologous_to=PVP01_1033000.1;ortholog_cluster=ORTHOMCL5262;product=term%3Dvacuolar protein sorting-associated protein 11%2C putative%3Bevidence%3DIEA%3Bwith%3DGeneDB:PVP01_1033000.1
PVPAM_10	Pfam	protein_match	1469024	1469140	.	-	.	Parent=PVPAM_100039600.1:pep;Name=PF12451;signature_desc=Vacuolar protein sorting protein 11 C terminal
###
PVPAM_10	RATT	gene	1473314	1474735	.	+	.	ID=PVPAM_100039700;ratt_ortholog=PVP01_1033100
PVPAM_10	RATT	mRNA	1473314	1474735	.	+	.	ID=PVPAM_100039700.1;Parent=PVPAM_100039700
PVPAM_10	RATT	CDS	1473314	1473708	.	+	0	ID=PVPAM_100039700.1:CDS:1;Parent=PVPAM_100039700.1
PVPAM_10	RATT	CDS	1473985	1474735	.	+	1	ID=PVPAM_100039700.1:CDS:2;Parent=PVPAM_100039700.1
###
PVPAM_10	.	polypeptide	1473314	1474735	.	+	.	ID=PVPAM_100039700.1:pep;Derives_from=PVPAM_100039700.1;orthologous_to=PVP01_1033100.1;ortholog_cluster=ORTHOMCL1123;product=term%3Dtrafficking protein particle complex subunit 13%2C putative%3Bevidence%3DIEA%3Bwith%3DGeneDB:PVP01_1033100.1
PVPAM_10	Pfam	protein_match	1473476	1474015	.	+	.	Parent=PVPAM_100039700.1:pep;Name=PF06159;signature_desc=Protein of unknown function (DUF974)
###
PVPAM_10	RATT	gene	1475165	1477999	.	-	.	ID=PVPAM_100039800;ratt_ortholog=PVP01_1033200;Name=CAF1A
PVPAM_10	RATT	mRNA	1475165	1477999	.	-	.	ID=PVPAM_100039800.1;Parent=PVPAM_100039800
PVPAM_10	RATT	CDS	1475165	1477999	.	-	0	ID=PVPAM_100039800.1:CDS:1;Parent=PVPAM_100039800.1
###
PVPAM_10	.	polypeptide	1475165	1477999	.	-	.	ID=PVPAM_100039800.1:pep;Derives_from=PVPAM_100039800.1;orthologous_to=PVP01_1033200.1;ortholog_cluster=ORTHOMCL2357;product=term%3Dchromatin assembly factor 1 subunit A%2C putative%3Bevidence%3DIEA%3Bwith%3DGeneDB:PVP01_1033200.1;Ontology_term=GO:0005515
PVPAM_10	Pfam	protein_match	1476992	1477099	.	-	.	Parent=PVPAM_100039800.1:pep;Name=PF00400;signature_desc=WD domain%2C G-beta repeat;Ontology_term=GO:0005515
PVPAM_10	Pfam	protein_match	1477304	1477411	.	-	.	Parent=PVPAM_100039800.1:pep;Name=PF00400;signature_desc=WD domain%2C G-beta repeat;Ontology_term=GO:0005515
###
PVPAM_10	RATT	gene	1481153	1483495	.	+	.	ID=PVPAM_100039900;ratt_ortholog=PVP01_1033300;Name=APC3
PVPAM_10	RATT	mRNA	1481153	1483495	.	+	.	ID=PVPAM_100039900.1;Parent=PVPAM_100039900
PVPAM_10	RATT	CDS	1481153	1483495	.	+	0	ID=PVPAM_100039900.1:CDS:1;Parent=PVPAM_100039900.1
###
PVPAM_10	.	polypeptide	1481153	1483495	.	+	.	ID=PVPAM_100039900.1:pep;Derives_from=PVPAM_100039900.1;orthologous_to=PVP01_1033300.1;ortholog_cluster=ORTHOMCL1841;product=term%3Danaphase-promoting complex subunit 3%2C putative%3Bevidence%3DIEA%3Bwith%3DGeneDB:PVP01_1033300.1;Ontology_term=GO:0005515
PVPAM_10	Pfam	protein_match	1482539	1482607	.	+	.	Parent=PVPAM_100039900.1:pep;Name=PF13181;signature_desc=Tetratricopeptide repeat;Ontology_term=GO:0005515
###
PVPAM_10	RATT	gene	1485612	1486814	.	+	.	ID=PVPAM_100040000;ratt_ortholog=PVP01_1033400;Name=RAP2
PVPAM_10	RATT	mRNA	1485612	1486814	.	+	.	ID=PVPAM_100040000.1;Parent=PVPAM_100040000
PVPAM_10	RATT	CDS	1485612	1486814	.	+	0	ID=PVPAM_100040000.1:CDS:1;Parent=PVPAM_100040000.1
###
PVPAM_10	.	polypeptide	1485612	1486814	.	+	.	ID=PVPAM_100040000.1:pep;Derives_from=PVPAM_100040000.1;orthologous_to=PVP01_1033400.1;ortholog_cluster=ORTHOMCL967;product=term%3Drhoptry-associated protein 2%3Bevidence%3DIEA%3Bwith%3DGeneDB:PVP01_1033400.1
###
PVPAM_10	RATT	gene	1488512	1489548	.	-	.	ID=PVPAM_100040100;ratt_ortholog=PVP01_1033500
PVPAM_10	RATT	mRNA	1488512	1489548	.	-	.	ID=PVPAM_100040100.1;Parent=PVPAM_100040100
PVPAM_10	RATT	CDS	1488512	1489042	.	-	0	ID=PVPAM_100040100.1:CDS:1;Parent=PVPAM_100040100.1
PVPAM_10	RATT	CDS	1489258	1489548	.	-	0	ID=PVPAM_100040100.1:CDS:2;Parent=PVPAM_100040100.1
###
PVPAM_10	.	polypeptide	1488512	1489548	.	-	.	ID=PVPAM_100040100.1:pep;Derives_from=PVPAM_100040100.1;orthologous_to=PVP01_1033500.1;ortholog_cluster=ORTHOMCL1472;product=term%3DPlasmodium exported protein%2C unknown function%3Bevidence%3DIEA%3Bwith%3DGeneDB:PVP01_1033500.1
###
PVPAM_10	RATT	gene	1493531	1494244	.	-	.	ID=PVPAM_100040200;ratt_ortholog=PVP01_1033600;Name=SBP1
PVPAM_10	RATT	mRNA	1493531	1494244	.	-	.	ID=PVPAM_100040200.1;Parent=PVPAM_100040200
PVPAM_10	RATT	CDS	1493531	1494244	.	-	0	ID=PVPAM_100040200.1:CDS:1;Parent=PVPAM_100040200.1
###
PVPAM_10	.	polypeptide	1493531	1494244	.	-	.	ID=PVPAM_100040200.1:pep;Derives_from=PVPAM_100040200.1;orthologous_to=PVP01_1033600.1;ortholog_cluster=ORTHOMCL2307;product=term%3Dskeleton-binding protein 1%2C putative%3Bevidence%3DIEA%3Bwith%3DGeneDB:PVP01_1033600.1
###
PVPAM_10	RATT	gene	1499771	1500984	.	+	.	ID=PVPAM_100040300;ratt_ortholog=PVP01_1033700
PVPAM_10	RATT	mRNA	1499771	1500984	.	+	.	ID=PVPAM_100040300.1;Parent=PVPAM_100040300
PVPAM_10	RATT	CDS	1499771	1499878	.	+	0	ID=PVPAM_100040300.1:CDS:1;Parent=PVPAM_100040300.1
PVPAM_10	RATT	CDS	1500016	1500984	.	+	0	ID=PVPAM_100040300.1:CDS:2;Parent=PVPAM_100040300.1
###
PVPAM_10	.	polypeptide	1499771	1500984	.	+	.	ID=PVPAM_100040300.1:pep;Derives_from=PVPAM_100040300.1;orthologous_to=PVP01_1033700.1;ortholog_cluster=ORTHOMCL5515;product=term%3DPlasmodium exported protein%2C unknown function%3Bevidence%3DIEA%3Bwith%3DGeneDB:PVP01_1033700.1
###
PVPAM_10	RATT	gene	1502543	1503702	.	-	.	ID=PVPAM_100040400;ratt_ortholog=PVP01_1033800;Name=TRAG17
PVPAM_10	RATT	mRNA	1502543	1503702	.	-	.	ID=PVPAM_100040400.1;Parent=PVPAM_100040400
PVPAM_10	RATT	CDS	1502543	1503313	.	-	0	ID=PVPAM_100040400.1:CDS:1;Parent=PVPAM_100040400.1
PVPAM_10	RATT	CDS	1503526	1503702	.	-	0	ID=PVPAM_100040400.1:CDS:2;Parent=PVPAM_100040400.1
###
PVPAM_10	.	polypeptide	1502543	1503702	.	-	.	ID=PVPAM_100040400.1:pep;Derives_from=PVPAM_100040400.1;orthologous_to=PVP01_1033800.1;ortholog_cluster=ORTHOMCL5259;product=term%3Dtryptophan-rich protein%3Bevidence%3DIEA%3Bwith%3DGeneDB:PVP01_1033800.1
PVPAM_10	Pfam	protein_match	1502785	1503426	.	-	.	Parent=PVPAM_100040400.1:pep;Name=PF12319;signature_desc=Tryptophan-Threonine-rich plasmodium antigen C terminal
###
PVPAM_10	RATT	gene	1506210	1514452	.	-	.	ID=PVPAM_100040500;ratt_ortholog=PVP01_1033900;Name=TRAG18
PVPAM_10	RATT	mRNA	1506210	1514452	.	-	.	ID=PVPAM_100040500.1;Parent=PVPAM_100040500
PVPAM_10	RATT	CDS	1506210	1514078	.	-	0	ID=PVPAM_100040500.1:CDS:1;Parent=PVPAM_100040500.1
PVPAM_10	RATT	CDS	1514288	1514452	.	-	0	ID=PVPAM_100040500.1:CDS:2;Parent=PVPAM_100040500.1
###
PVPAM_10	.	polypeptide	1506210	1514452	.	-	.	ID=PVPAM_100040500.1:pep;Derives_from=PVPAM_100040500.1;orthologous_to=PVP01_1033900.1;ortholog_cluster=ORTHOMCL3419;product=term%3Dtryptophan-rich protein%3Bevidence%3DIEA%3Bwith%3DGeneDB:PVP01_1033900.1
PVPAM_10	Pfam	protein_match	1506458	1507099	.	-	.	Parent=PVPAM_100040500.1:pep;Name=PF12319;signature_desc=Tryptophan-Threonine-rich plasmodium antigen C terminal
###
PVPAM_10	AUGUSTUS	gene	1519528	1521714	1	-	.	ID=PVPAM_100040600
PVPAM_10	AUGUSTUS	mRNA	1519528	1521714	1	-	.	ID=PVPAM_100040600.1;Parent=PVPAM_100040600
PVPAM_10	AUGUSTUS	CDS	1519528	1521300	1	-	0	ID=PVPAM_100040600.1:CDS:1;Parent=PVPAM_100040600.1
PVPAM_10	AUGUSTUS	CDS	1521517	1521714	1	-	0	ID=PVPAM_100040600.1:CDS:2;Parent=PVPAM_100040600.1
###
PVPAM_10	.	polypeptide	1519528	1521714	.	-	.	ID=PVPAM_100040600.1:pep;Derives_from=PVPAM_100040600.1;orthologous_to=PVP01_1034000.1;ortholog_cluster=ORTHOMCL2783;product=term%3DPlasmodium exported protein (PHIST)%2C unknown function%3Bevidence%3DIEA%3Bwith%3DGeneDB:PVP01_1034000.1
PVPAM_10	Pfam	protein_match	1519822	1520178	.	-	.	Parent=PVPAM_100040600.1:pep;Name=PF09687;signature_desc=Plasmodium RESA N-terminal
###
PVPAM_10	RATT	gene	1524256	1525223	.	-	.	ID=PVPAM_100040700;ratt_ortholog=PVP01_1034100
PVPAM_10	RATT	mRNA	1524256	1525223	.	-	.	ID=PVPAM_100040700.1;Parent=PVPAM_100040700
PVPAM_10	RATT	CDS	1524256	1525011	.	-	0	ID=PVPAM_100040700.1:CDS:1;Parent=PVPAM_100040700.1
PVPAM_10	RATT	CDS	1525158	1525223	.	-	0	ID=PVPAM_100040700.1:CDS:2;Parent=PVPAM_100040700.1
###
PVPAM_10	.	polypeptide	1524256	1525223	.	-	.	ID=PVPAM_100040700.1:pep;Derives_from=PVPAM_100040700.1;orthologous_to=PVP01_1034100.1;ortholog_cluster=ORTHOMCL3888;product=term%3DPlasmodium exported protein%2C unknown function%3Bevidence%3DIEA%3Bwith%3DGeneDB:PVP01_1034100.1
###
PVPAM_10	RATT	gene	1527134	1528572	.	-	.	ID=PVPAM_100040800;ratt_ortholog=PVP01_1034200
PVPAM_10	RATT	mRNA	1527134	1528572	.	-	.	ID=PVPAM_100040800.1;Parent=PVPAM_100040800
PVPAM_10	RATT	CDS	1527134	1528354	.	-	0	ID=PVPAM_100040800.1:CDS:1;Parent=PVPAM_100040800.1
PVPAM_10	RATT	CDS	1528483	1528572	.	-	0	ID=PVPAM_100040800.1:CDS:2;Parent=PVPAM_100040800.1
###
PVPAM_10	.	polypeptide	1527134	1528572	.	-	.	ID=PVPAM_100040800.1:pep;Derives_from=PVPAM_100040800.1;orthologous_to=PVP01_1034200.1;ortholog_cluster=ORTHOMCL1386;product=term%3DPlasmodium exported protein%2C unknown function%3Bevidence%3DIEA%3Bwith%3DGeneDB:PVP01_1034200.1
###
PVPAM_10	RATT	gene	1532754	1533893	.	+	.	ID=PVPAM_100040900;ratt_ortholog=PVP01_1034300
PVPAM_10	RATT	mRNA	1532754	1533893	.	+	.	ID=PVPAM_100040900.1;Parent=PVPAM_100040900
PVPAM_10	RATT	CDS	1532754	1533893	.	+	0	ID=PVPAM_100040900.1:CDS:1;Parent=PVPAM_100040900.1
###
PVPAM_10	.	polypeptide	1532754	1533893	.	+	.	ID=PVPAM_100040900.1:pep;Derives_from=PVPAM_100040900.1;orthologous_to=PVP01_1034300.1;ortholog_cluster=ORTHOMCL2303;product=term%3Desterase%2C putative%3Bevidence%3DIEA%3Bwith%3DGeneDB:PVP01_1034300.1
PVPAM_10	Pfam	protein_match	1533018	1533782	.	+	.	Parent=PVPAM_100040900.1:pep;Name=PF12146;signature_desc=Serine aminopeptidase%2C S33
###
PVPAM_10	RATT	gene	1536898	1541873	.	+	.	ID=PVPAM_100041000;ratt_ortholog=PVP01_1034400
PVPAM_10	RATT	mRNA	1536898	1541873	.	+	.	ID=PVPAM_100041000.1;Parent=PVPAM_100041000
PVPAM_10	RATT	CDS	1536898	1536966	.	+	0	ID=PVPAM_100041000.1:CDS:1;Parent=PVPAM_100041000.1
PVPAM_10	RATT	CDS	1537176	1541873	.	+	0	ID=PVPAM_100041000.1:CDS:2;Parent=PVPAM_100041000.1
###
PVPAM_10	.	polypeptide	1536898	1541873	.	+	.	ID=PVPAM_100041000.1:pep;Derives_from=PVPAM_100041000.1;orthologous_to=PVP01_1034400.1,PVP01_0010990.1;ortholog_cluster=ORTHOMCL315;product=term%3DPlasmodium exported protein%2C unknown function%3Bevidence%3DIEA%3Bwith%3DGeneDB:PVP01_1034400.1|GeneDB:PVP01_0010990.1
###
PVPAM_10	RATT	gene	1544844	1546792	.	+	.	ID=PVPAM_100041100;ratt_ortholog=PVP01_1034500
PVPAM_10	RATT	mRNA	1544844	1546792	.	+	.	ID=PVPAM_100041100.1;Parent=PVPAM_100041100
PVPAM_10	RATT	CDS	1544844	1544870	.	+	0	ID=PVPAM_100041100.1:CDS:1;Parent=PVPAM_100041100.1
PVPAM_10	RATT	CDS	1545016	1546497	.	+	0	ID=PVPAM_100041100.1:CDS:2;Parent=PVPAM_100041100.1
PVPAM_10	RATT	CDS	1546628	1546792	.	+	0	ID=PVPAM_100041100.1:CDS:3;Parent=PVPAM_100041100.1
###
PVPAM_10	.	polypeptide	1544844	1546792	.	+	.	ID=PVPAM_100041100.1:pep;Derives_from=PVPAM_100041100.1;orthologous_to=PVP01_1034500.1;ortholog_cluster=ORTHOMCL2605;product=term%3DPIR protein%3Bevidence%3DIEA%3Bwith%3DGeneDB:PVP01_1034500.1
PVPAM_10	Pfam	protein_match	1544889	1545515	.	+	.	Parent=PVPAM_100041100.1:pep;Name=PF05795;signature_desc=Plasmodium vivax Vir protein
PVPAM_10	Pfam	protein_match	1545732	1546505	.	+	.	Parent=PVPAM_100041100.1:pep;Name=PF05795;signature_desc=Plasmodium vivax Vir protein
###
PVPAM_10	RATT	gene	1548536	1550428	.	-	.	ID=PVPAM_100041200;ratt_ortholog=PVP01_1034600
PVPAM_10	RATT	mRNA	1548536	1550428	.	-	.	ID=PVPAM_100041200.1;Parent=PVPAM_100041200
PVPAM_10	RATT	CDS	1548536	1548688	.	-	0	ID=PVPAM_100041200.1:CDS:1;Parent=PVPAM_100041200.1
PVPAM_10	RATT	CDS	1548785	1549582	.	-	0	ID=PVPAM_100041200.1:CDS:2;Parent=PVPAM_100041200.1
PVPAM_10	RATT	CDS	1549658	1550428	.	-	0	ID=PVPAM_100041200.1:CDS:3;Parent=PVPAM_100041200.1
###
PVPAM_10	.	polypeptide	1548536	1550428	.	-	.	ID=PVPAM_100041200.1:pep;Derives_from=PVPAM_100041200.1;orthologous_to=PVP01_1034600.1;ortholog_cluster=ORTHOMCL4278;product=term%3DPIR protein%3Bevidence%3DIEA%3Bwith%3DGeneDB:PVP01_1034600.1
###
PVPAM_10	RATT	gene	1555868	1557681	.	+	.	ID=PVPAM_100041300;ratt_ortholog=PVP01_1034800
PVPAM_10	RATT	mRNA	1555868	1557681	.	+	.	ID=PVPAM_100041300.1;Parent=PVPAM_100041300
PVPAM_10	RATT	CDS	1555868	1555912	.	+	0	ID=PVPAM_100041300.1:CDS:1;Parent=PVPAM_100041300.1
PVPAM_10	RATT	CDS	1556056	1557387	.	+	0	ID=PVPAM_100041300.1:CDS:2;Parent=PVPAM_100041300.1
PVPAM_10	RATT	CDS	1557517	1557681	.	+	0	ID=PVPAM_100041300.1:CDS:3;Parent=PVPAM_100041300.1
###
PVPAM_10	.	polypeptide	1555868	1557681	.	+	.	ID=PVPAM_100041300.1:pep;Derives_from=PVPAM_100041300.1;orthologous_to=PVP01_1034800.1;ortholog_cluster=ORTHOMCL1096;product=term%3DPIR protein%3Bevidence%3DIEA%3Bwith%3DGeneDB:PVP01_1034800.1
PVPAM_10	Pfam	protein_match	1555937	1557397	.	+	.	Parent=PVPAM_100041300.1:pep;Name=PF05795;signature_desc=Plasmodium vivax Vir protein
###
PVPAM_10	RATT	gene	1560700	1563857	.	-	.	ID=PVPAM_100041400;ratt_ortholog=PVP01_1034900
PVPAM_10	RATT	mRNA	1560700	1563857	.	-	.	ID=PVPAM_100041400.1;Parent=PVPAM_100041400
PVPAM_10	RATT	CDS	1560700	1560864	.	-	0	ID=PVPAM_100041400.1:CDS:1;Parent=PVPAM_100041400.1
PVPAM_10	RATT	CDS	1560987	1561817	.	-	0	ID=PVPAM_100041400.1:CDS:2;Parent=PVPAM_100041400.1
PVPAM_10	RATT	CDS	1561949	1562695	.	-	0	ID=PVPAM_100041400.1:CDS:3;Parent=PVPAM_100041400.1
PVPAM_10	RATT	CDS	1562916	1563662	.	-	0	ID=PVPAM_100041400.1:CDS:4;Parent=PVPAM_100041400.1
PVPAM_10	RATT	CDS	1563840	1563857	.	-	0	ID=PVPAM_100041400.1:CDS:5;Parent=PVPAM_100041400.1
###
PVPAM_10	.	polypeptide	1560700	1563857	.	-	.	ID=PVPAM_100041400.1:pep;Derives_from=PVPAM_100041400.1;orthologous_to=PVP01_0218000.1,PVP01_1100800.1,PVP01_0800600.1,PVPAM_130005300.1,PVP01_0005720.1,PVP01_0533400.1,PVPAM_050041200.1,PVPAM_080012600.1,PVP01_1034900.1;ortholog_cluster=ORTHOMCL9;product=term%3DPIR protein%3Bevidence%3DIEA%3Bwith%3DGeneDB:PVP01_0218000.1|GeneDB:PVP01_1100800.1|GeneDB:PVP01_0800600.1|GeneDB:PVP01_0005720.1|GeneDB:PVP01_0533400.1|GeneDB:PVP01_1034900.1
PVPAM_10	Pfam	protein_match	1561362	1561589	.	-	.	Parent=PVPAM_100041400.1:pep;Name=PF05795;signature_desc=Plasmodium vivax Vir protein
PVPAM_10	Pfam	protein_match	1561683	1562327	.	-	.	Parent=PVPAM_100041400.1:pep;Name=PF05795;signature_desc=Plasmodium vivax Vir protein
PVPAM_10	Pfam	protein_match	1563093	1563818	.	-	.	Parent=PVPAM_100041400.1:pep;Name=PF05795;signature_desc=Plasmodium vivax Vir protein
###
PVPAM_10	RATT	gene	1567779	1570058	.	+	.	ID=PVPAM_100041500;ratt_ortholog=PVP01_1035000
PVPAM_10	RATT	mRNA	1567779	1570058	.	+	.	ID=PVPAM_100041500.1;Parent=PVPAM_100041500
PVPAM_10	RATT	CDS	1567779	1567836	.	+	0	ID=PVPAM_100041500.1:CDS:1;Parent=PVPAM_100041500.1
PVPAM_10	RATT	CDS	1567924	1569758	.	+	2	ID=PVPAM_100041500.1:CDS:2;Parent=PVPAM_100041500.1
PVPAM_10	RATT	CDS	1569894	1570058	.	+	0	ID=PVPAM_100041500.1:CDS:3;Parent=PVPAM_100041500.1
###
PVPAM_10	.	polypeptide	1567779	1570058	.	+	.	ID=PVPAM_100041500.1:pep;Derives_from=PVPAM_100041500.1;orthologous_to=PVP01_1035000.1;ortholog_cluster=ORTHOMCL3814;product=term%3DPIR protein%3Bevidence%3DIEA%3Bwith%3DGeneDB:PVP01_1035000.1
PVPAM_10	Pfam	protein_match	1568742	1569824	.	+	.	Parent=PVPAM_100041500.1:pep;Name=PF05795;signature_desc=Plasmodium vivax Vir protein
###
PVPAM_10	RATT	gene	1576223	1578176	.	+	.	ID=PVPAM_100041600;ratt_ortholog=PVP01_1035100
PVPAM_10	RATT	mRNA	1576223	1578176	.	+	.	ID=PVPAM_100041600.1;Parent=PVPAM_100041600
PVPAM_10	RATT	CDS	1576223	1576270	.	+	0	ID=PVPAM_100041600.1:CDS:1;Parent=PVPAM_100041600.1
PVPAM_10	RATT	CDS	1576415	1577872	.	+	0	ID=PVPAM_100041600.1:CDS:2;Parent=PVPAM_100041600.1
PVPAM_10	RATT	CDS	1578012	1578176	.	+	0	ID=PVPAM_100041600.1:CDS:3;Parent=PVPAM_100041600.1
###
PVPAM_10	.	polypeptide	1576223	1578176	.	+	.	ID=PVPAM_100041600.1:pep;Derives_from=PVPAM_100041600.1;orthologous_to=PVP01_1035100.1;ortholog_cluster=ORTHOMCL1967;product=term%3DPIR protein%3Bevidence%3DIEA%3Bwith%3DGeneDB:PVP01_1035100.1
PVPAM_10	Pfam	protein_match	1576289	1577884	.	+	.	Parent=PVPAM_100041600.1:pep;Name=PF05795;signature_desc=Plasmodium vivax Vir protein
###
PVPAM_10	RATT	gene	1582153	1583937	.	+	.	ID=PVPAM_100041700;ratt_ortholog=PVP01_1035200
PVPAM_10	RATT	mRNA	1582153	1583937	.	+	.	ID=PVPAM_100041700.1;Parent=PVPAM_100041700
PVPAM_10	RATT	CDS	1582153	1582179	.	+	0	ID=PVPAM_100041700.1:CDS:1;Parent=PVPAM_100041700.1
PVPAM_10	RATT	CDS	1582312	1583631	.	+	0	ID=PVPAM_100041700.1:CDS:2;Parent=PVPAM_100041700.1
PVPAM_10	RATT	CDS	1583758	1583937	.	+	0	ID=PVPAM_100041700.1:CDS:3;Parent=PVPAM_100041700.1
###
PVPAM_10	.	polypeptide	1582153	1583937	.	+	.	ID=PVPAM_100041700.1:pep;Derives_from=PVPAM_100041700.1;orthologous_to=PVPAM_110068400.1,PVPAM_110068400.2,PVP01_0005570.1,PVP01_0008930.1,PVP01_0007220.1,PVP01_0121700.1,PVP01_0007720.1,PVPAM_040035900.1,PVPAM_040039000.1,PVPAM_110059700.1,PVPAM_110059700.2,PVPAM_050005200.2,PVPAM_050005200.1,PVPAM_060038700.1,PVPAM_080005400.1,PVPAM_060005800.1,PVPAM_060005800.2,PVPAM_010010200.1,PVPAM_010010200.2,PVPAM_040005200.1,PVPAM_060038700.2,PVPAM_030029900.1,PVPAM_000034900.1,PVPAM_000034900.2,PVPAM_000018000.1,PVPAM_000018000.2,PVPAM_000010300.1,PVP01_0005160.1,PVP01_0010380.1,PVP01_1035200.1,PVP01_0010520.1,PVP01_0008820.1;ortholog_cluster=ORTHOMCL0;product=term%3DPIR protein%3Bevidence%3DIEA%3Bwith%3DGeneDB:PVP01_0005570.1|GeneDB:PVP01_0008930.1|GeneDB:PVP01_0007220.1|GeneDB:PVP01_0121700.1|GeneDB:PVP01_0007720.1|GeneDB:PVP01_0005160.1|GeneDB:PVP01_0010380.1|GeneDB:PVP01_1035200.1|GeneDB:PVP01_0010520.1|GeneDB:PVP01_0008820.1
PVPAM_10	Pfam	protein_match	1582198	1583658	.	+	.	Parent=PVPAM_100041700.1:pep;Name=PF05795;signature_desc=Plasmodium vivax Vir protein
###
PVPAM_10	.	pseudogene	1587064	1588065	833	+	.	ID=PVPAM_100041800:pseudogene;has_internal_stop=true;has_frameshift=true;has_start=true;Target=PVP01_0840000.1 1 293;original_prot_length=295
PVPAM_10	.	pseudogenic_transcript	1587064	1588065	.	+	.	ID=PVPAM_100041800.1;Parent=PVPAM_100041800:pseudogene
PVPAM_10	.	pseudogenic_exon	1587064	1587162	.	+	.	ID=PVPAM_100041800.1:pseudogenic_exon:1;Parent=PVPAM_100041800.1
PVPAM_10	.	pseudogenic_exon	1587293	1588021	.	+	.	ID=PVPAM_100041800.1:pseudogenic_exon:2;Parent=PVPAM_100041800.1
PVPAM_10	.	pseudogenic_exon	1588024	1588065	.	+	.	ID=PVPAM_100041800.1:pseudogenic_exon:3;Parent=PVPAM_100041800.1
###
PVPAM_10	.	polypeptide	1587064	1588065	.	+	.	ID=PVPAM_100041800.1:pep;Derives_from=PVPAM_100041800.1;product=term%3DProtein of unknown function%2C putative%3Bevidence%3DIEA%3Bwith%3DPfam:PF12420
PVPAM_10	Pfam	protein_match	1587427	1587858	.	+	.	Parent=PVPAM_100041800.1:pep;Name=PF12420;signature_desc=Protein of unknown function
###
PVPAM_10	RATT	gene	1591440	1592420	.	+	.	ID=PVPAM_100041900;ratt_ortholog=PVP01_0005590
PVPAM_10	RATT	mRNA	1591440	1592420	.	+	.	ID=PVPAM_100041900.1;Parent=PVPAM_100041900
PVPAM_10	RATT	CDS	1591440	1591550	.	+	0	ID=PVPAM_100041900.1:CDS:1;Parent=PVPAM_100041900.1
PVPAM_10	RATT	CDS	1591680	1592420	.	+	0	ID=PVPAM_100041900.1:CDS:2;Parent=PVPAM_100041900.1
###
PVPAM_10	.	polypeptide	1591440	1592420	.	+	.	ID=PVPAM_100041900.1:pep;Derives_from=PVPAM_100041900.1;product=term%3DProtein of unknown function%2C putative%3Bevidence%3DIEA%3Bwith%3DPfam:PF12420
PVPAM_10	Pfam	protein_match	1591809	1592216	.	+	.	Parent=PVPAM_100041900.1:pep;Name=PF12420;signature_desc=Protein of unknown function
###
PVPAM_10	RATT	gene	1594243	1595112	.	+	.	ID=PVPAM_100042000;ratt_ortholog=PVP01_1273500
PVPAM_10	RATT	mRNA	1594243	1595112	.	+	.	ID=PVPAM_100042000.1;Parent=PVPAM_100042000
PVPAM_10	RATT	CDS	1594243	1594338	.	+	0	ID=PVPAM_100042000.1:CDS:1;Parent=PVPAM_100042000.1
PVPAM_10	RATT	CDS	1594459	1595112	.	+	0	ID=PVPAM_100042000.1:CDS:2;Parent=PVPAM_100042000.1
###
PVPAM_10	.	polypeptide	1594243	1595112	.	+	.	ID=PVPAM_100042000.1:pep;Derives_from=PVPAM_100042000.1;orthologous_to=PVP01_0005130.1;ortholog_cluster=ORTHOMCL1879;product=term%3DPlasmodium exported protein%2C unknown function%3Bevidence%3DIEA%3Bwith%3DGeneDB:PVP01_0005130.1
PVPAM_10	Pfam	protein_match	1594579	1594959	.	+	.	Parent=PVPAM_100042000.1:pep;Name=PF12420;signature_desc=Protein of unknown function
###
PVPAM_11	.	contig	1	2854188	.	+	.	Name=PVPAM_11_CTG000011
PVPAM_11	RATT	gene	1795	1908	.	-	.	ID=PVPAM_110005000;ratt_ortholog=PVP01_1101100
PVPAM_11	RATT	mRNA	1795	1908	.	-	.	ID=PVPAM_110005000.1;Parent=PVPAM_110005000
PVPAM_11	RATT	CDS	1795	1908	.	-	0	ID=PVPAM_110005000.1:CDS:1;Parent=PVPAM_110005000.1
###
PVPAM_11	.	polypeptide	1795	1908	.	-	.	ID=PVPAM_110005000.1:pep;Derives_from=PVPAM_110005000.1;product=term%3Dhypothetical protein
###
PVPAM_11	AUGUSTUS	gene	6239	7297	1	-	.	ID=PVPAM_110005100
PVPAM_11	AUGUSTUS	mRNA	6239	7297	1	-	.	ID=PVPAM_110005100.1;Parent=PVPAM_110005100
PVPAM_11	AUGUSTUS	CDS	6239	6424	1	-	0	ID=PVPAM_110005100.1:CDS:1;Parent=PVPAM_110005100.1
PVPAM_11	AUGUSTUS	CDS	6584	7297	1	-	0	ID=PVPAM_110005100.1:CDS:2;Parent=PVPAM_110005100.1
###
PVPAM_11	.	polypeptide	6239	7297	.	-	.	ID=PVPAM_110005100.1:pep;Derives_from=PVPAM_110005100.1;product=term%3DPlasmodium vivax Vir protein%2C putative%3Bevidence%3DIEA%3Bwith%3DPfam:PF05795
PVPAM_11	Pfam	protein_match	6869	7288	.	-	.	Parent=PVPAM_110005100.1:pep;Name=PF05795;signature_desc=Plasmodium vivax Vir protein
###
PVPAM_11	RATT	gene	13356	16164	.	+	.	ID=PVPAM_110005200;ratt_ortholog=PVP01_1101300
PVPAM_11	RATT	mRNA	13356	16164	.	+	.	ID=PVPAM_110005200.1;Parent=PVPAM_110005200
PVPAM_11	RATT	CDS	13356	13436	.	+	0	ID=PVPAM_110005200.1:CDS:1;Parent=PVPAM_110005200.1
PVPAM_11	RATT	CDS	13606	16164	.	+	0	ID=PVPAM_110005200.1:CDS:2;Parent=PVPAM_110005200.1
###
PVPAM_11	.	polypeptide	13356	16164	.	+	.	ID=PVPAM_110005200.1:pep;Derives_from=PVPAM_110005200.1;product=term%3Dhypothetical protein
###
PVPAM_11	RATT	gene	20463	22445	.	+	.	ID=PVPAM_110005300;ratt_ortholog=PVP01_1101400;Name=TRAG19
PVPAM_11	RATT	mRNA	20463	22445	.	+	.	ID=PVPAM_110005300.1;Parent=PVPAM_110005300
PVPAM_11	RATT	CDS	20463	21455	.	+	0	ID=PVPAM_110005300.1:CDS:1;Parent=PVPAM_110005300.1
PVPAM_11	RATT	CDS	21642	22445	.	+	0	ID=PVPAM_110005300.1:CDS:2;Parent=PVPAM_110005300.1
###
PVPAM_11	.	polypeptide	20463	22445	.	+	.	ID=PVPAM_110005300.1:pep;Derives_from=PVPAM_110005300.1;orthologous_to=PVP01_1101400.1;ortholog_cluster=ORTHOMCL4870;product=term%3Dtryptophan-rich protein%3Bevidence%3DIEA%3Bwith%3DGeneDB:PVP01_1101400.1
PVPAM_11	Pfam	protein_match	21570	22214	.	+	.	Parent=PVPAM_110005300.1:pep;Name=PF12319;signature_desc=Tryptophan-Threonine-rich plasmodium antigen C terminal
###
PVPAM_11	.	pseudogene	26067	27157	1.62e+03	+	.	ID=PVPAM_110005400:pseudogene;has_internal_stop=false;has_frameshift=true;has_start=true;Target=PVP01_1101500.1 1 303;original_prot_length=306
PVPAM_11	.	pseudogenic_transcript	26067	27157	.	+	.	ID=PVPAM_110005400.1;Parent=PVPAM_110005400:pseudogene
PVPAM_11	.	pseudogenic_exon	26067	26240	.	+	.	ID=PVPAM_110005400.1:pseudogenic_exon:1;Parent=PVPAM_110005400.1
PVPAM_11	.	pseudogenic_exon	26411	27157	.	+	.	ID=PVPAM_110005400.1:pseudogenic_exon:2;Parent=PVPAM_110005400.1
###
PVPAM_11	.	polypeptide	26067	27157	.	+	.	ID=PVPAM_110005400.1:pep;Derives_from=PVPAM_110005400.1;orthologous_to=PVP01_1101500.1;ortholog_cluster=ORTHOMCL2402;product=term%3DPlasmodium exported protein%2C unknown function%3Bevidence%3DIEA%3Bwith%3DGeneDB:PVP01_1101500.1
###
PVPAM_11	RATT	gene	33021	33978	.	+	.	ID=PVPAM_110005500;ratt_ortholog=PVP01_1101600
PVPAM_11	RATT	mRNA	33021	33978	.	+	.	ID=PVPAM_110005500.1;Parent=PVPAM_110005500
PVPAM_11	RATT	CDS	33021	33208	.	+	0	ID=PVPAM_110005500.1:CDS:1;Parent=PVPAM_110005500.1
PVPAM_11	RATT	CDS	33387	33978	.	+	1	ID=PVPAM_110005500.1:CDS:2;Parent=PVPAM_110005500.1
###
PVPAM_11	.	polypeptide	33021	33978	.	+	.	ID=PVPAM_110005500.1:pep;Derives_from=PVPAM_110005500.1;orthologous_to=PVP01_1101600.1;ortholog_cluster=ORTHOMCL445;product=term%3DPlasmodium exported protein%2C unknown function%3Bevidence%3DIEA%3Bwith%3DGeneDB:PVP01_1101600.1
PVPAM_11	Pfam	protein_match	33267	33686	.	+	.	Parent=PVPAM_110005500.1:pep;Name=PF09688;signature_desc=Protein of unknown function (Wx5_PLAF3D7)
###
PVPAM_11	AUGUSTUS	gene	36663	37463	1	-	.	ID=PVPAM_110005600
PVPAM_11	AUGUSTUS	mRNA	36663	37463	1	-	.	ID=PVPAM_110005600.1;Parent=PVPAM_110005600
PVPAM_11	AUGUSTUS	CDS	36663	36878	1	-	0	ID=PVPAM_110005600.1:CDS:1;Parent=PVPAM_110005600.1
PVPAM_11	AUGUSTUS	CDS	37098	37463	1	-	0	ID=PVPAM_110005600.1:CDS:2;Parent=PVPAM_110005600.1
###
PVPAM_11	.	polypeptide	36663	37463	.	-	.	ID=PVPAM_110005600.1:pep;Derives_from=PVPAM_110005600.1;orthologous_to=PVP01_1101700.1;ortholog_cluster=ORTHOMCL3002;product=term%3Dconserved Plasmodium protein%2C unknown function%3Bevidence%3DIEA%3Bwith%3DGeneDB:PVP01_1101700.1
###
PVPAM_11	Aragorn_1.2.36	gene	41863	41933	.	-	.	ID=PVPAM_110005700
PVPAM_11	Aragorn_1.2.36	tRNA	41863	41933	.	-	.	ID=PVPAM_110005700:tRNA;Parent=PVPAM_110005700;aa=Gly;anticodon=gcc;gc_content=53.5
###
PVPAM_11	Aragorn_1.2.36	gene	42437	42508	.	+	.	ID=PVPAM_110005800
PVPAM_11	Aragorn_1.2.36	tRNA	42437	42508	.	+	.	ID=PVPAM_110005800:tRNA;Parent=PVPAM_110005800;aa=Cys;anticodon=gca;gc_content=62.5
###
PVPAM_11	Aragorn_1.2.36	gene	44017	44090	.	-	.	ID=PVPAM_110005900
PVPAM_11	Aragorn_1.2.36	tRNA	44017	44090	.	-	.	ID=PVPAM_110005900:tRNA;Parent=PVPAM_110005900;aa=Arg;anticodon=cct;gc_content=51.4
###
PVPAM_11	Aragorn_1.2.36	gene	44896	44968	.	+	.	ID=PVPAM_110006000
PVPAM_11	Aragorn_1.2.36	tRNA	44896	44968	.	+	.	ID=PVPAM_110006000:tRNA;Parent=PVPAM_110006000;aa=Trp;anticodon=cca;gc_content=63.0
###
PVPAM_11	Aragorn_1.2.36	gene	45853	45926	.	-	.	ID=PVPAM_110006100
PVPAM_11	Aragorn_1.2.36	tRNA	45853	45926	.	-	.	ID=PVPAM_110006100:tRNA;Parent=PVPAM_110006100;aa=Arg;anticodon=acg;gc_content=62.2
###
PVPAM_11	RATT	gene	47761	49104	.	+	.	ID=PVPAM_110006200;ratt_ortholog=PVP01_1102300
PVPAM_11	RATT	mRNA	47761	49104	.	+	.	ID=PVPAM_110006200.1;Parent=PVPAM_110006200
PVPAM_11	RATT	CDS	47761	47839	.	+	0	ID=PVPAM_110006200.1:CDS:1;Parent=PVPAM_110006200.1
PVPAM_11	RATT	CDS	48183	48397	.	+	2	ID=PVPAM_110006200.1:CDS:2;Parent=PVPAM_110006200.1
PVPAM_11	RATT	CDS	48549	48631	.	+	0	ID=PVPAM_110006200.1:CDS:3;Parent=PVPAM_110006200.1
PVPAM_11	RATT	CDS	48780	48913	.	+	1	ID=PVPAM_110006200.1:CDS:4;Parent=PVPAM_110006200.1
PVPAM_11	RATT	CDS	49085	49104	.	+	2	ID=PVPAM_110006200.1:CDS:5;Parent=PVPAM_110006200.1
###
PVPAM_11	.	polypeptide	47761	49104	.	+	.	ID=PVPAM_110006200.1:pep;Derives_from=PVPAM_110006200.1;orthologous_to=PVP01_1102300.1;ortholog_cluster=ORTHOMCL4285;product=term%3DU2 small nuclear ribonucleoprotein A'%2C putative%3Bevidence%3DIEA%3Bwith%3DGeneDB:PVP01_1102300.1;Ontology_term=GO:0005515
PVPAM_11	Pfam	protein_match	47764	48249	.	+	.	Parent=PVPAM_110006200.1:pep;Name=PF14580;signature_desc=Leucine-rich repeat
PVPAM_11	Pfam	protein_match	47947	48075	.	+	.	Parent=PVPAM_110006200.1:pep;Name=PF12799;signature_desc=Leucine Rich repeats (2 copies)
PVPAM_11	Pfam	protein_match	47950	48123	.	+	.	Parent=PVPAM_110006200.1:pep;Name=PF13855;signature_desc=Leucine rich repeat;Ontology_term=GO:0005515
###
PVPAM_11	RATT	gene	50376	52985	.	+	.	ID=PVPAM_110006300;ratt_ortholog=PVP01_1102400
PVPAM_11	RATT	mRNA	50376	52985	.	+	.	ID=PVPAM_110006300.1;Parent=PVPAM_110006300
PVPAM_11	RATT	CDS	50376	52985	.	+	0	ID=PVPAM_110006300.1:CDS:1;Parent=PVPAM_110006300.1
###
PVPAM_11	.	polypeptide	50376	52985	.	+	.	ID=PVPAM_110006300.1:pep;Derives_from=PVPAM_110006300.1;orthologous_to=PVP01_1102400.1;ortholog_cluster=ORTHOMCL4529;product=term%3Dconserved Plasmodium protein%2C unknown function%3Bevidence%3DIEA%3Bwith%3DGeneDB:PVP01_1102400.1
###
PVPAM_11	RATT	gene	54158	57765	.	-	.	ID=PVPAM_110006400;ratt_ortholog=PVP01_1102500
PVPAM_11	RATT	mRNA	54158	57765	.	-	.	ID=PVPAM_110006400.1;Parent=PVPAM_110006400
PVPAM_11	RATT	CDS	54158	54579	.	-	2	ID=PVPAM_110006400.1:CDS:1;Parent=PVPAM_110006400.1
PVPAM_11	RATT	CDS	54792	57765	.	-	0	ID=PVPAM_110006400.1:CDS:2;Parent=PVPAM_110006400.1
###
PVPAM_11	.	polypeptide	54158	57765	.	-	.	ID=PVPAM_110006400.1:pep;Derives_from=PVPAM_110006400.1;orthologous_to=PVP01_1102500.1;ortholog_cluster=ORTHOMCL1929;product=term%3Dconserved protein%2C unknown function%3Bevidence%3DIEA%3Bwith%3DGeneDB:PVP01_1102500.1;Ontology_term=GO:0016070
PVPAM_11	Pfam	protein_match	54547	54948	.	-	.	Parent=PVPAM_110006400.1:pep;Name=PF09090;signature_desc=MIF4G like;Ontology_term=GO:0016070
###
PVPAM_11	RATT	gene	59638	67519	.	-	.	ID=PVPAM_110006500;ratt_ortholog=PVP01_1102600
PVPAM_11	RATT	mRNA	59638	67519	.	-	.	ID=PVPAM_110006500.1;Parent=PVPAM_110006500
PVPAM_11	RATT	CDS	59638	67281	.	-	0	ID=PVPAM_110006500.1:CDS:1;Parent=PVPAM_110006500.1
PVPAM_11	RATT	CDS	67424	67519	.	-	0	ID=PVPAM_110006500.1:CDS:2;Parent=PVPAM_110006500.1
###
PVPAM_11	.	polypeptide	59638	67519	.	-	.	ID=PVPAM_110006500.1:pep;Derives_from=PVPAM_110006500.1;orthologous_to=PVP01_1102600.1;ortholog_cluster=ORTHOMCL2003;product=term%3Dconserved Plasmodium protein%2C unknown function%3Bevidence%3DIEA%3Bwith%3DGeneDB:PVP01_1102600.1
PVPAM_11	Pfam	protein_match	66152	67480	.	-	.	Parent=PVPAM_110006500.1:pep;Name=PF13001;signature_desc=Proteasome stabiliser
###
PVPAM_11	RATT	gene	69165	70598	.	+	.	ID=PVPAM_110006600;ratt_ortholog=PVP01_1102700
PVPAM_11	RATT	mRNA	69165	70598	.	+	.	ID=PVPAM_110006600.1;Parent=PVPAM_110006600
PVPAM_11	RATT	CDS	69165	70320	.	+	0	ID=PVPAM_110006600.1:CDS:1;Parent=PVPAM_110006600.1
PVPAM_11	RATT	CDS	70456	70598	.	+	2	ID=PVPAM_110006600.1:CDS:2;Parent=PVPAM_110006600.1
###
PVPAM_11	.	polypeptide	69165	70598	.	+	.	ID=PVPAM_110006600.1:pep;Derives_from=PVPAM_110006600.1;orthologous_to=PVP01_1102700.1;ortholog_cluster=ORTHOMCL3560;product=term%3Dconserved Plasmodium protein%2C unknown function%3Bevidence%3DIEA%3Bwith%3DGeneDB:PVP01_1102700.1
###
PVPAM_11	RATT	gene	71306	77797	.	-	.	ID=PVPAM_110006700;ratt_ortholog=PVP01_1102800
PVPAM_11	RATT	mRNA	71306	77797	.	-	.	ID=PVPAM_110006700.1;Parent=PVPAM_110006700
PVPAM_11	RATT	CDS	71306	77797	.	-	0	ID=PVPAM_110006700.1:CDS:1;Parent=PVPAM_110006700.1
###
PVPAM_11	.	polypeptide	71306	77797	.	-	.	ID=PVPAM_110006700.1:pep;Derives_from=PVPAM_110006700.1;orthologous_to=PVP01_1102800.1;ortholog_cluster=ORTHOMCL2298;product=term%3Dconserved Plasmodium protein%2C unknown function%3Bevidence%3DIEA%3Bwith%3DGeneDB:PVP01_1102800.1
###
PVPAM_11	RATT	gene	79457	80815	.	+	.	ID=PVPAM_110006800;ratt_ortholog=PVP01_1102900
PVPAM_11	RATT	mRNA	79457	80815	.	+	.	ID=PVPAM_110006800.1;Parent=PVPAM_110006800
PVPAM_11	RATT	CDS	79457	80815	.	+	0	ID=PVPAM_110006800.1:CDS:1;Parent=PVPAM_110006800.1
###
PVPAM_11	.	polypeptide	79457	80815	.	+	.	ID=PVPAM_110006800.1:pep;Derives_from=PVPAM_110006800.1;orthologous_to=PVP01_1102900.1;ortholog_cluster=ORTHOMCL543;product=term%3Dconserved Plasmodium protein%2C unknown function%3Bevidence%3DIEA%3Bwith%3DGeneDB:PVP01_1102900.1
###
PVPAM_11	RATT	gene	81450	84335	.	-	.	ID=PVPAM_110006900;ratt_ortholog=PVP01_1103000;Name=GPAA1
PVPAM_11	RATT	mRNA	81450	84335	.	-	.	ID=PVPAM_110006900.1;Parent=PVPAM_110006900
PVPAM_11	RATT	CDS	81450	81785	.	-	0	ID=PVPAM_110006900.1:CDS:1;Parent=PVPAM_110006900.1
PVPAM_11	RATT	CDS	81916	82083	.	-	0	ID=PVPAM_110006900.1:CDS:2;Parent=PVPAM_110006900.1
PVPAM_11	RATT	CDS	82287	83208	.	-	1	ID=PVPAM_110006900.1:CDS:3;Parent=PVPAM_110006900.1
PVPAM_11	RATT	CDS	83363	84142	.	-	1	ID=PVPAM_110006900.1:CDS:4;Parent=PVPAM_110006900.1
PVPAM_11	RATT	CDS	84265	84335	.	-	0	ID=PVPAM_110006900.1:CDS:5;Parent=PVPAM_110006900.1
###
PVPAM_11	.	polypeptide	81450	84335	.	-	.	ID=PVPAM_110006900.1:pep;Derives_from=PVPAM_110006900.1;orthologous_to=PVP01_1103000.1;ortholog_cluster=ORTHOMCL2294;product=term%3Dglycosylphosphatidylinositol anchor attachment 1 protein%2C putative%3Bevidence%3DIEA%3Bwith%3DGeneDB:PVP01_1103000.1;Ontology_term=GO:0042765,GO:0016021
PVPAM_11	Pfam	protein_match	83238	83933	.	-	.	Parent=PVPAM_110006900.1:pep;Name=PF04114;signature_desc=Gaa1-like%2C GPI transamidase component;Ontology_term=GO:0016021,GO:0042765
###
PVPAM_11	RATT	gene	86208	87714	.	-	.	ID=PVPAM_110007000;ratt_ortholog=PVP01_1103100
PVPAM_11	RATT	mRNA	86208	87714	.	-	.	ID=PVPAM_110007000.1;Parent=PVPAM_110007000
PVPAM_11	RATT	CDS	86208	87231	.	-	1	ID=PVPAM_110007000.1:CDS:1;Parent=PVPAM_110007000.1
PVPAM_11	RATT	CDS	87448	87532	.	-	2	ID=PVPAM_110007000.1:CDS:2;Parent=PVPAM_110007000.1
PVPAM_11	RATT	CDS	87681	87714	.	-	0	ID=PVPAM_110007000.1:CDS:3;Parent=PVPAM_110007000.1
###
PVPAM_11	.	polypeptide	86208	87714	.	-	.	ID=PVPAM_110007000.1:pep;Derives_from=PVPAM_110007000.1;orthologous_to=PVP01_1103100.1;ortholog_cluster=ORTHOMCL4033;product=term%3Dconserved protein%2C unknown function%3Bevidence%3DIEA%3Bwith%3DGeneDB:PVP01_1103100.1
###
PVPAM_11	RATT	gene	90792	95594	.	+	.	ID=PVPAM_110007100;ratt_ortholog=PVP01_1103200;Name=ERCC4
PVPAM_11	RATT	mRNA	90792	95594	.	+	.	ID=PVPAM_110007100.1;Parent=PVPAM_110007100
PVPAM_11	RATT	CDS	90792	95594	.	+	0	ID=PVPAM_110007100.1:CDS:1;Parent=PVPAM_110007100.1
###
PVPAM_11	.	polypeptide	90792	95594	.	+	.	ID=PVPAM_110007100.1:pep;Derives_from=PVPAM_110007100.1;orthologous_to=PVP01_1103200.1;ortholog_cluster=ORTHOMCL3436;product=term%3DDNA repair endonuclease XPF%2C putative%3Bevidence%3DIEA%3Bwith%3DGeneDB:PVP01_1103200.1;Ontology_term=GO:0004518,GO:0003677
PVPAM_11	Pfam	protein_match	94551	94880	.	+	.	Parent=PVPAM_110007100.1:pep;Name=PF02732;signature_desc=ERCC4 domain;Ontology_term=GO:0003677,GO:0004518
###
PVPAM_11	RATT	gene	97325	98809	.	+	.	ID=PVPAM_110007200;ratt_ortholog=PVP01_1103300
PVPAM_11	RATT	mRNA	97325	98809	.	+	.	ID=PVPAM_110007200.1;Parent=PVPAM_110007200
PVPAM_11	RATT	CDS	97325	98809	.	+	0	ID=PVPAM_110007200.1:CDS:1;Parent=PVPAM_110007200.1
###
PVPAM_11	.	polypeptide	97325	98809	.	+	.	ID=PVPAM_110007200.1:pep;Derives_from=PVPAM_110007200.1;orthologous_to=PVP01_1103300.1;ortholog_cluster=ORTHOMCL2235;product=term%3Dmitochondrial carrier protein%2C putative%3Bevidence%3DIEA%3Bwith%3DGeneDB:PVP01_1103300.1
PVPAM_11	Pfam	protein_match	97934	98098	.	+	.	Parent=PVPAM_110007200.1:pep;Name=PF00153;signature_desc=Mitochondrial carrier protein
PVPAM_11	Pfam	protein_match	98195	98494	.	+	.	Parent=PVPAM_110007200.1:pep;Name=PF00153;signature_desc=Mitochondrial carrier protein
PVPAM_11	Pfam	protein_match	98540	98797	.	+	.	Parent=PVPAM_110007200.1:pep;Name=PF00153;signature_desc=Mitochondrial carrier protein
###
PVPAM_11	RATT	gene	100536	100814	.	+	.	ID=PVPAM_110007300;ratt_ortholog=PVP01_1103400;Name=TIM9
PVPAM_11	RATT	mRNA	100536	100814	.	+	.	ID=PVPAM_110007300.1;Parent=PVPAM_110007300
PVPAM_11	RATT	CDS	100536	100814	.	+	0	ID=PVPAM_110007300.1:CDS:1;Parent=PVPAM_110007300.1
###
PVPAM_11	.	polypeptide	100536	100814	.	+	.	ID=PVPAM_110007300.1:pep;Derives_from=PVPAM_110007300.1;orthologous_to=PVP01_1103400.1;ortholog_cluster=ORTHOMCL1741;product=term%3Dmitochondrial import inner membrane translocase subunit TIM9%2C putative%3Bevidence%3DIEA%3Bwith%3DGeneDB:PVP01_1103400.1
PVPAM_11	Pfam	protein_match	100602	100775	.	+	.	Parent=PVPAM_110007300.1:pep;Name=PF02953;signature_desc=Tim10/DDP family zinc finger
###
PVPAM_11	RATT	gene	101499	103949	.	-	.	ID=PVPAM_110007400;ratt_ortholog=PVP01_1103500
PVPAM_11	RATT	mRNA	101499	103949	.	-	.	ID=PVPAM_110007400.1;Parent=PVPAM_110007400
PVPAM_11	RATT	CDS	101499	103949	.	-	0	ID=PVPAM_110007400.1:CDS:1;Parent=PVPAM_110007400.1
###
PVPAM_11	.	polypeptide	101499	103949	.	-	.	ID=PVPAM_110007400.1:pep;Derives_from=PVPAM_110007400.1;orthologous_to=PVP01_1103500.1;ortholog_cluster=ORTHOMCL1277;product=term%3Dheptatricopeptide repeat-containing protein%2C putative%3Bevidence%3DIEA%3Bwith%3DGeneDB:PVP01_1103500.1
###
PVPAM_11	RATT	gene	105460	107275	.	+	.	ID=PVPAM_110007500;ratt_ortholog=PVP01_1103600
PVPAM_11	RATT	mRNA	105460	107275	.	+	.	ID=PVPAM_110007500.1;Parent=PVPAM_110007500
PVPAM_11	RATT	CDS	105460	105839	.	+	0	ID=PVPAM_110007500.1:CDS:1;Parent=PVPAM_110007500.1
PVPAM_11	RATT	CDS	106074	106179	.	+	1	ID=PVPAM_110007500.1:CDS:2;Parent=PVPAM_110007500.1
PVPAM_11	RATT	CDS	106302	106450	.	+	0	ID=PVPAM_110007500.1:CDS:3;Parent=PVPAM_110007500.1
PVPAM_11	RATT	CDS	106626	106724	.	+	1	ID=PVPAM_110007500.1:CDS:4;Parent=PVPAM_110007500.1
PVPAM_11	RATT	CDS	106917	106976	.	+	1	ID=PVPAM_110007500.1:CDS:5;Parent=PVPAM_110007500.1
PVPAM_11	RATT	CDS	107143	107275	.	+	1	ID=PVPAM_110007500.1:CDS:6;Parent=PVPAM_110007500.1
###
PVPAM_11	.	polypeptide	105460	107275	.	+	.	ID=PVPAM_110007500.1:pep;Derives_from=PVPAM_110007500.1;orthologous_to=PVP01_1103600.1;ortholog_cluster=ORTHOMCL1862;product=term%3Dribosomal protein L1%2C putative%3Bevidence%3DIEA%3Bwith%3DGeneDB:PVP01_1103600.1
PVPAM_11	Pfam	protein_match	105826	106317	.	+	.	Parent=PVPAM_110007500.1:pep;Name=PF00687;signature_desc=Ribosomal protein L1p/L10e family
###
PVPAM_11	RATT	gene	107388	109193	.	-	.	ID=PVPAM_110007600;ratt_ortholog=PVP01_1103700
PVPAM_11	RATT	mRNA	107388	109193	.	-	.	ID=PVPAM_110007600.1;Parent=PVPAM_110007600
PVPAM_11	RATT	CDS	107388	107489	.	-	0	ID=PVPAM_110007600.1:CDS:1;Parent=PVPAM_110007600.1
PVPAM_11	RATT	CDS	107666	107737	.	-	0	ID=PVPAM_110007600.1:CDS:2;Parent=PVPAM_110007600.1
PVPAM_11	RATT	CDS	108001	108074	.	-	2	ID=PVPAM_110007600.1:CDS:3;Parent=PVPAM_110007600.1
PVPAM_11	RATT	CDS	108292	108580	.	-	0	ID=PVPAM_110007600.1:CDS:4;Parent=PVPAM_110007600.1
PVPAM_11	RATT	CDS	108735	108842	.	-	0	ID=PVPAM_110007600.1:CDS:5;Parent=PVPAM_110007600.1
PVPAM_11	RATT	CDS	109050	109193	.	-	0	ID=PVPAM_110007600.1:CDS:6;Parent=PVPAM_110007600.1
###
PVPAM_11	.	polypeptide	107388	109193	.	-	.	ID=PVPAM_110007600.1:pep;Derives_from=PVPAM_110007600.1;orthologous_to=PVP01_1103700.1;ortholog_cluster=ORTHOMCL3266;product=term%3Dconserved Plasmodium protein%2C unknown function%3Bevidence%3DIEA%3Bwith%3DGeneDB:PVP01_1103700.1
###
PVPAM_11	RATT	gene	111403	113391	.	+	.	ID=PVPAM_110007700;ratt_ortholog=PVP01_1103800;Name=ABCE1
PVPAM_11	RATT	mRNA	111403	113391	.	+	.	ID=PVPAM_110007700.1;Parent=PVPAM_110007700
PVPAM_11	RATT	CDS	111403	113236	.	+	0	ID=PVPAM_110007700.1:CDS:1;Parent=PVPAM_110007700.1
PVPAM_11	RATT	CDS	113366	113391	.	+	2	ID=PVPAM_110007700.1:CDS:2;Parent=PVPAM_110007700.1
###
PVPAM_11	.	polypeptide	111403	113391	.	+	.	ID=PVPAM_110007700.1:pep;Derives_from=PVPAM_110007700.1;orthologous_to=PVP01_1103800.1;ortholog_cluster=ORTHOMCL3532;product=term%3DABC transporter E family member 1%2C putative%3Bevidence%3DIEA%3Bwith%3DGeneDB:PVP01_1103800.1;Ontology_term=GO:0051536,GO:0016887,GO:0005524
PVPAM_11	Pfam	protein_match	111463	111549	.	+	.	Parent=PVPAM_110007700.1:pep;Name=PF04068;signature_desc=Possible Fer4-like domain in RNase L inhibitor%2C RLI
PVPAM_11	Pfam	protein_match	111589	111654	.	+	.	Parent=PVPAM_110007700.1:pep;Name=PF00037;signature_desc=4Fe-4S binding domain;Ontology_term=GO:0051536
PVPAM_11	Pfam	protein_match	111748	112176	.	+	.	Parent=PVPAM_110007700.1:pep;Name=PF00005;signature_desc=ABC transporter;Ontology_term=GO:0005524,GO:0016887
PVPAM_11	Pfam	protein_match	112558	112929	.	+	.	Parent=PVPAM_110007700.1:pep;Name=PF00005;signature_desc=ABC transporter;Ontology_term=GO:0005524,GO:0016887
###
PVPAM_11	RATT	gene	115168	116369	.	+	.	ID=PVPAM_110007800;ratt_ortholog=PVP01_1103900;Name=RPN11
PVPAM_11	RATT	mRNA	115168	116369	.	+	.	ID=PVPAM_110007800.1;Parent=PVPAM_110007800
PVPAM_11	RATT	CDS	115168	115311	.	+	0	ID=PVPAM_110007800.1:CDS:1;Parent=PVPAM_110007800.1
PVPAM_11	RATT	CDS	115470	116232	.	+	0	ID=PVPAM_110007800.1:CDS:2;Parent=PVPAM_110007800.1
PVPAM_11	RATT	CDS	116341	116369	.	+	2	ID=PVPAM_110007800.1:CDS:3;Parent=PVPAM_110007800.1
###
PVPAM_11	.	polypeptide	115168	116369	.	+	.	ID=PVPAM_110007800.1:pep;Derives_from=PVPAM_110007800.1;orthologous_to=PVP01_1103900.1;ortholog_cluster=ORTHOMCL2293;product=term%3D26S proteasome regulatory subunit RPN11%2C putative%3Bevidence%3DIEA%3Bwith%3DGeneDB:PVP01_1103900.1;Ontology_term=GO:0005515
PVPAM_11	Pfam	protein_match	115252	115584	.	+	.	Parent=PVPAM_110007800.1:pep;Name=PF01398;signature_desc=JAB1/Mov34/MPN/PAD-1 ubiquitin protease;Ontology_term=GO:0005515
PVPAM_11	Pfam	protein_match	115285	115560	.	+	.	Parent=PVPAM_110007800.1:pep;Name=PF14464;signature_desc=Prokaryotic homologs of the JAB domain
PVPAM_11	Pfam	protein_match	115690	116064	.	+	.	Parent=PVPAM_110007800.1:pep;Name=PF13012;signature_desc=Maintenance of mitochondrial structure and function
###
PVPAM_11	RATT	gene	117366	118119	.	+	.	ID=PVPAM_110007900;ratt_ortholog=PVP01_1104000
PVPAM_11	RATT	mRNA	117366	118119	.	+	.	ID=PVPAM_110007900.1;Parent=PVPAM_110007900
PVPAM_11	RATT	CDS	117366	117420	.	+	0	ID=PVPAM_110007900.1:CDS:1;Parent=PVPAM_110007900.1
PVPAM_11	RATT	CDS	117507	117689	.	+	2	ID=PVPAM_110007900.1:CDS:2;Parent=PVPAM_110007900.1
PVPAM_11	RATT	CDS	117854	117880	.	+	2	ID=PVPAM_110007900.1:CDS:3;Parent=PVPAM_110007900.1
PVPAM_11	RATT	CDS	118007	118119	.	+	2	ID=PVPAM_110007900.1:CDS:4;Parent=PVPAM_110007900.1
###
PVPAM_11	.	polypeptide	117366	118119	.	+	.	ID=PVPAM_110007900.1:pep;Derives_from=PVPAM_110007900.1;orthologous_to=PVP01_1104000.1;ortholog_cluster=ORTHOMCL3748;product=term%3Dconserved protein%2C unknown function%3Bevidence%3DIEA%3Bwith%3DGeneDB:PVP01_1104000.1
###
PVPAM_11	RATT	gene	118356	119108	.	-	.	ID=PVPAM_110008000;ratt_ortholog=PVP01_1104100
PVPAM_11	RATT	mRNA	118356	119108	.	-	.	ID=PVPAM_110008000.1;Parent=PVPAM_110008000
PVPAM_11	RATT	CDS	118356	119108	.	-	0	ID=PVPAM_110008000.1:CDS:1;Parent=PVPAM_110008000.1
###
PVPAM_11	.	polypeptide	118356	119108	.	-	.	ID=PVPAM_110008000.1:pep;Derives_from=PVPAM_110008000.1;orthologous_to=PVP01_1104100.1;ortholog_cluster=ORTHOMCL5007;product=term%3Dconserved Plasmodium protein%2C unknown function%3Bevidence%3DIEA%3Bwith%3DGeneDB:PVP01_1104100.1
###
PVPAM_11	RATT	gene	120845	124279	.	-	.	ID=PVPAM_110008100;ratt_ortholog=PVP01_1104200;Name=PSOP2
PVPAM_11	RATT	mRNA	120845	124279	.	-	.	ID=PVPAM_110008100.1;Parent=PVPAM_110008100
PVPAM_11	RATT	CDS	120845	124279	.	-	0	ID=PVPAM_110008100.1:CDS:1;Parent=PVPAM_110008100.1
###
PVPAM_11	.	polypeptide	120845	124279	.	-	.	ID=PVPAM_110008100.1:pep;Derives_from=PVPAM_110008100.1;orthologous_to=PVP01_1104200.1;ortholog_cluster=ORTHOMCL3456;product=term%3Dsecreted ookinete protein%2C putative%3Bevidence%3DIEA%3Bwith%3DGeneDB:PVP01_1104200.1
###
PVPAM_11	RATT	gene	125972	129565	.	-	.	ID=PVPAM_110008200;ratt_ortholog=PVP01_1104300;Name=AlaRS
PVPAM_11	RATT	mRNA	125972	129565	.	-	.	ID=PVPAM_110008200.1;Parent=PVPAM_110008200
PVPAM_11	RATT	CDS	125972	129565	.	-	0	ID=PVPAM_110008200.1:CDS:1;Parent=PVPAM_110008200.1
###
PVPAM_11	.	polypeptide	125972	129565	.	-	.	ID=PVPAM_110008200.1:pep;Derives_from=PVPAM_110008200.1;orthologous_to=PVP01_1104300.1;ortholog_cluster=ORTHOMCL2292;product=term%3Dalanine--tRNA ligase%2C putative%3Bevidence%3DIEA%3Bwith%3DGeneDB:PVP01_1104300.1;Ontology_term=GO:0000166,GO:0016876,GO:0005524,GO:0043039,GO:0006419,GO:0004813
PVPAM_11	Pfam	protein_match	126593	126766	.	-	.	Parent=PVPAM_110008200.1:pep;Name=PF07973;signature_desc=Threonyl and Alanyl tRNA synthetase second additional domain;Ontology_term=GO:0005524,GO:0016876,GO:0043039
PVPAM_11	Pfam	protein_match	127157	128932	.	-	.	Parent=PVPAM_110008200.1:pep;Name=PF01411;signature_desc=tRNA synthetases class II (A);Ontology_term=GO:0000166,GO:0004813,GO:0005524,GO:0006419
###
PVPAM_11	RATT	gene	130961	131990	.	+	.	ID=PVPAM_110008300;ratt_ortholog=PVP01_1104400
PVPAM_11	RATT	mRNA	130961	131990	.	+	.	ID=PVPAM_110008300.1;Parent=PVPAM_110008300
PVPAM_11	RATT	CDS	130961	131163	.	+	0	ID=PVPAM_110008300.1:CDS:1;Parent=PVPAM_110008300.1
PVPAM_11	RATT	CDS	131340	131430	.	+	1	ID=PVPAM_110008300.1:CDS:2;Parent=PVPAM_110008300.1
PVPAM_11	RATT	CDS	131619	131990	.	+	0	ID=PVPAM_110008300.1:CDS:3;Parent=PVPAM_110008300.1
###
PVPAM_11	.	polypeptide	130961	131990	.	+	.	ID=PVPAM_110008300.1:pep;Derives_from=PVPAM_110008300.1;orthologous_to=PVP01_1104400.1;ortholog_cluster=ORTHOMCL3431;product=term%3Dribosome biogenesis protein MRT4%2C putative%3Bevidence%3DIEA%3Bwith%3DGeneDB:PVP01_1104400.1;Ontology_term=GO:0042254,GO:0005622
PVPAM_11	Pfam	protein_match	131021	131326	.	+	.	Parent=PVPAM_110008300.1:pep;Name=PF00466;signature_desc=Ribosomal protein L10;Ontology_term=GO:0042254,GO:0005622
PVPAM_11	Pfam	protein_match	131348	131551	.	+	.	Parent=PVPAM_110008300.1:pep;Name=PF17777;signature_desc=Insertion domain in 60S ribosomal protein L10P
###
PVPAM_11	RATT	gene	132534	133783	.	-	.	ID=PVPAM_110008400;ratt_ortholog=PVP01_1104500
PVPAM_11	RATT	mRNA	132534	133783	.	-	.	ID=PVPAM_110008400.1;Parent=PVPAM_110008400
PVPAM_11	RATT	CDS	132534	132805	.	-	2	ID=PVPAM_110008400.1:CDS:1;Parent=PVPAM_110008400.1
PVPAM_11	RATT	CDS	132967	133783	.	-	0	ID=PVPAM_110008400.1:CDS:2;Parent=PVPAM_110008400.1
###
PVPAM_11	.	polypeptide	132534	133783	.	-	.	ID=PVPAM_110008400.1:pep;Derives_from=PVPAM_110008400.1;orthologous_to=PVP01_1104500.1;ortholog_cluster=ORTHOMCL1256;product=term%3DNADH-cytochrome b5 reductase%2C putative%3Bevidence%3DIEA%3Bwith%3DGeneDB:PVP01_1104500.1;Ontology_term=GO:0055114,GO:0016491
PVPAM_11	Pfam	protein_match	132746	133108	.	-	.	Parent=PVPAM_110008400.1:pep;Name=PF00175;signature_desc=Oxidoreductase NAD-binding domain;Ontology_term=GO:0016491,GO:0055114
PVPAM_11	Pfam	protein_match	132983	133117	.	-	.	Parent=PVPAM_110008400.1:pep;Name=PF08030;signature_desc=Ferric reductase NAD binding domain;Ontology_term=GO:0016491,GO:0055114
PVPAM_11	Pfam	protein_match	133172	133360	.	-	.	Parent=PVPAM_110008400.1:pep;Name=PF00970;signature_desc=Oxidoreductase FAD-binding domain
###
PVPAM_11	RATT	gene	135129	138209	.	-	.	ID=PVPAM_110008500;ratt_ortholog=PVP01_1104600
PVPAM_11	RATT	mRNA	135129	138209	.	-	.	ID=PVPAM_110008500.1;Parent=PVPAM_110008500
PVPAM_11	RATT	CDS	135129	138209	.	-	0	ID=PVPAM_110008500.1:CDS:1;Parent=PVPAM_110008500.1
###
PVPAM_11	.	polypeptide	135129	138209	.	-	.	ID=PVPAM_110008500.1:pep;Derives_from=PVPAM_110008500.1;orthologous_to=PVP01_1104600.1;ortholog_cluster=ORTHOMCL5631;product=term%3Dconserved Plasmodium protein%2C unknown function%3Bevidence%3DIEA%3Bwith%3DGeneDB:PVP01_1104600.1
###
PVPAM_11	RATT	gene	139997	141517	.	+	.	ID=PVPAM_110008600;ratt_ortholog=PVP01_1104700
PVPAM_11	RATT	mRNA	139997	141517	.	+	.	ID=PVPAM_110008600.1;Parent=PVPAM_110008600
PVPAM_11	RATT	CDS	139997	140614	.	+	0	ID=PVPAM_110008600.1:CDS:1;Parent=PVPAM_110008600.1
PVPAM_11	RATT	CDS	140848	141030	.	+	0	ID=PVPAM_110008600.1:CDS:2;Parent=PVPAM_110008600.1
PVPAM_11	RATT	CDS	141175	141259	.	+	0	ID=PVPAM_110008600.1:CDS:3;Parent=PVPAM_110008600.1
PVPAM_11	RATT	CDS	141384	141517	.	+	2	ID=PVPAM_110008600.1:CDS:4;Parent=PVPAM_110008600.1
###
PVPAM_11	.	polypeptide	139997	141517	.	+	.	ID=PVPAM_110008600.1:pep;Derives_from=PVPAM_110008600.1;orthologous_to=PVP01_1104700.1;ortholog_cluster=ORTHOMCL2177;product=term%3Dconserved Plasmodium protein%2C unknown function%3Bevidence%3DIEA%3Bwith%3DGeneDB:PVP01_1104700.1
###
PVPAM_11	RATT	gene	141683	143235	.	-	.	ID=PVPAM_110008700;ratt_ortholog=PVP01_1104800
PVPAM_11	RATT	mRNA	141683	143235	.	-	.	ID=PVPAM_110008700.1;Parent=PVPAM_110008700
PVPAM_11	RATT	CDS	141683	141748	.	-	0	ID=PVPAM_110008700.1:CDS:1;Parent=PVPAM_110008700.1
PVPAM_11	RATT	CDS	141857	142107	.	-	2	ID=PVPAM_110008700.1:CDS:2;Parent=PVPAM_110008700.1
PVPAM_11	RATT	CDS	142368	143235	.	-	0	ID=PVPAM_110008700.1:CDS:3;Parent=PVPAM_110008700.1
###
PVPAM_11	.	polypeptide	141683	143235	.	-	.	ID=PVPAM_110008700.1:pep;Derives_from=PVPAM_110008700.1;orthologous_to=PVP01_1104800.1;ortholog_cluster=ORTHOMCL3553;product=term%3DCLAMP domain-containing protein%2C putative%3Bevidence%3DIEA%3Bwith%3DGeneDB:PVP01_1104800.1
PVPAM_11	Pfam	protein_match	142519	142803	.	-	.	Parent=PVPAM_110008700.1:pep;Name=PF14769;signature_desc=Flagellar C1a complex subunit C1a-32
###
PVPAM_11	RATT	gene	144604	145962	.	-	.	ID=PVPAM_110008800;ratt_ortholog=PVP01_1104900;Name=SNP1
PVPAM_11	RATT	mRNA	144604	145962	.	-	.	ID=PVPAM_110008800.1;Parent=PVPAM_110008800
PVPAM_11	RATT	CDS	144604	145962	.	-	0	ID=PVPAM_110008800.1:CDS:1;Parent=PVPAM_110008800.1
###
PVPAM_11	.	polypeptide	144604	145962	.	-	.	ID=PVPAM_110008800.1:pep;Derives_from=PVPAM_110008800.1;orthologous_to=PVP01_1104900.1;ortholog_cluster=ORTHOMCL1140;product=term%3DU1 small nuclear ribonucleoprotein 70 kDa homolog%2C putative%3Bevidence%3DIEA%3Bwith%3DGeneDB:PVP01_1104900.1;Ontology_term=GO:0003676
PVPAM_11	Pfam	protein_match	145462	145665	.	-	.	Parent=PVPAM_110008800.1:pep;Name=PF00076;signature_desc=RNA recognition motif. (a.k.a. RRM%2C RBD%2C or RNP domain);Ontology_term=GO:0003676
PVPAM_11	Pfam	protein_match	145702	145947	.	-	.	Parent=PVPAM_110008800.1:pep;Name=PF12220;signature_desc=U1 small nuclear ribonucleoprotein of 70kDa MW N terminal
###
PVPAM_11	RATT	gene	147928	149178	.	+	.	ID=PVPAM_110008900;ratt_ortholog=PVP01_1105000;Name=SKP1
PVPAM_11	RATT	mRNA	147928	149178	.	+	.	ID=PVPAM_110008900.1;Parent=PVPAM_110008900
PVPAM_11	RATT	CDS	147928	148030	.	+	0	ID=PVPAM_110008900.1:CDS:1;Parent=PVPAM_110008900.1
PVPAM_11	RATT	CDS	148252	148394	.	+	2	ID=PVPAM_110008900.1:CDS:2;Parent=PVPAM_110008900.1
PVPAM_11	RATT	CDS	148569	148634	.	+	0	ID=PVPAM_110008900.1:CDS:3;Parent=PVPAM_110008900.1
PVPAM_11	RATT	CDS	148868	149008	.	+	0	ID=PVPAM_110008900.1:CDS:4;Parent=PVPAM_110008900.1
PVPAM_11	RATT	CDS	149143	149178	.	+	0	ID=PVPAM_110008900.1:CDS:5;Parent=PVPAM_110008900.1
###
PVPAM_11	.	polypeptide	147928	149178	.	+	.	ID=PVPAM_110008900.1:pep;Derives_from=PVPAM_110008900.1;orthologous_to=PVP01_1105000.1;ortholog_cluster=ORTHOMCL1587;product=term%3Dsuppressor of kinetochore protein 1%2C putative%3Bevidence%3DIEA%3Bwith%3DGeneDB:PVP01_1105000.1;Ontology_term=GO:0006511
PVPAM_11	Pfam	protein_match	147937	148116	.	+	.	Parent=PVPAM_110008900.1:pep;Name=PF03931;signature_desc=Skp1 family%2C tetramerisation domain;Ontology_term=GO:0006511
PVPAM_11	Pfam	protein_match	148261	148401	.	+	.	Parent=PVPAM_110008900.1:pep;Name=PF01466;signature_desc=Skp1 family%2C dimerisation domain;Ontology_term=GO:0006511
###
PVPAM_11	RATT	gene	151968	154323	.	-	.	ID=PVPAM_110009000;ratt_ortholog=PVP01_1105100
PVPAM_11	RATT	mRNA	151968	154323	.	-	.	ID=PVPAM_110009000.1;Parent=PVPAM_110009000
PVPAM_11	RATT	CDS	151968	153811	.	-	2	ID=PVPAM_110009000.1:CDS:1;Parent=PVPAM_110009000.1
PVPAM_11	RATT	CDS	154005	154145	.	-	2	ID=PVPAM_110009000.1:CDS:2;Parent=PVPAM_110009000.1
PVPAM_11	RATT	CDS	154284	154323	.	-	0	ID=PVPAM_110009000.1:CDS:3;Parent=PVPAM_110009000.1
###
PVPAM_11	.	polypeptide	151968	154323	.	-	.	ID=PVPAM_110009000.1:pep;Derives_from=PVPAM_110009000.1;orthologous_to=PVP01_1105100.1;ortholog_cluster=ORTHOMCL4951;product=term%3Dconserved protein%2C unknown function%3Bevidence%3DIEA%3Bwith%3DGeneDB:PVP01_1105100.1
###
PVPAM_11	RATT	gene	159267	162046	.	+	.	ID=PVPAM_110009100;ratt_ortholog=PVP01_1105200
PVPAM_11	RATT	mRNA	159267	162046	.	+	.	ID=PVPAM_110009100.1;Parent=PVPAM_110009100
PVPAM_11	RATT	CDS	159267	159283	.	+	0	ID=PVPAM_110009100.1:CDS:1;Parent=PVPAM_110009100.1
PVPAM_11	RATT	CDS	159568	159660	.	+	1	ID=PVPAM_110009100.1:CDS:2;Parent=PVPAM_110009100.1
PVPAM_11	RATT	CDS	159798	159945	.	+	1	ID=PVPAM_110009100.1:CDS:3;Parent=PVPAM_110009100.1
PVPAM_11	RATT	CDS	160089	160196	.	+	0	ID=PVPAM_110009100.1:CDS:4;Parent=PVPAM_110009100.1
PVPAM_11	RATT	CDS	160321	160485	.	+	0	ID=PVPAM_110009100.1:CDS:5;Parent=PVPAM_110009100.1
PVPAM_11	RATT	CDS	160692	160769	.	+	0	ID=PVPAM_110009100.1:CDS:6;Parent=PVPAM_110009100.1
PVPAM_11	RATT	CDS	160888	160961	.	+	0	ID=PVPAM_110009100.1:CDS:7;Parent=PVPAM_110009100.1
PVPAM_11	RATT	CDS	161194	161360	.	+	1	ID=PVPAM_110009100.1:CDS:8;Parent=PVPAM_110009100.1
PVPAM_11	RATT	CDS	161480	161519	.	+	2	ID=PVPAM_110009100.1:CDS:9;Parent=PVPAM_110009100.1
PVPAM_11	RATT	CDS	161669	161792	.	+	1	ID=PVPAM_110009100.1:CDS:10;Parent=PVPAM_110009100.1
PVPAM_11	RATT	CDS	161972	162046	.	+	0	ID=PVPAM_110009100.1:CDS:11;Parent=PVPAM_110009100.1
###
PVPAM_11	.	polypeptide	159267	162046	.	+	.	ID=PVPAM_110009100.1:pep;Derives_from=PVPAM_110009100.1;orthologous_to=PVP01_1105200.1;ortholog_cluster=ORTHOMCL1624;product=term%3Dphosphatidylserine synthase%2C putative%3Bevidence%3DIEA%3Bwith%3DGeneDB:PVP01_1105200.1;Ontology_term=GO:0006659
PVPAM_11	Pfam	protein_match	159468	160232	.	+	.	Parent=PVPAM_110009100.1:pep;Name=PF03034;signature_desc=Phosphatidyl serine synthase;Ontology_term=GO:0006659
###
PVPAM_11	RATT	gene	162449	163351	.	-	.	ID=PVPAM_110009200;ratt_ortholog=PVP01_1105300
PVPAM_11	RATT	mRNA	162449	163351	.	-	.	ID=PVPAM_110009200.1;Parent=PVPAM_110009200
PVPAM_11	RATT	CDS	162449	163351	.	-	0	ID=PVPAM_110009200.1:CDS:1;Parent=PVPAM_110009200.1
###
PVPAM_11	.	polypeptide	162449	163351	.	-	.	ID=PVPAM_110009200.1:pep;Derives_from=PVPAM_110009200.1;orthologous_to=PVP01_1105300.1;ortholog_cluster=ORTHOMCL2287;product=term%3Dconserved Plasmodium protein%2C unknown function%3Bevidence%3DIEA%3Bwith%3DGeneDB:PVP01_1105300.1
###
PVPAM_11	RATT	gene	165291	167099	.	+	.	ID=PVPAM_110009300;ratt_ortholog=PVP01_1105400;Name=SRPR-alpha
PVPAM_11	RATT	mRNA	165291	167099	.	+	.	ID=PVPAM_110009300.1;Parent=PVPAM_110009300
PVPAM_11	RATT	CDS	165291	167099	.	+	0	ID=PVPAM_110009300.1:CDS:1;Parent=PVPAM_110009300.1
###
PVPAM_11	.	polypeptide	165291	167099	.	+	.	ID=PVPAM_110009300.1:pep;Derives_from=PVPAM_110009300.1;orthologous_to=PVP01_1105400.1;ortholog_cluster=ORTHOMCL918;product=term%3Dsignal recognition particle receptor subunit alpha%2C putative%3Bevidence%3DIEA%3Bwith%3DGeneDB:PVP01_1105400.1;Ontology_term=GO:0005525,GO:0006614,GO:0003924,GO:0005785,GO:0005047,GO:0006886,GO:0006184
PVPAM_11	Pfam	protein_match	165378	166100	.	+	.	Parent=PVPAM_110009300.1:pep;Name=PF04086;signature_desc=Signal recognition particle%2C alpha subunit%2C N-terminal;Ontology_term=GO:0003924,GO:0005047,GO:0005525,GO:0006184,GO:0006886,GO:0005785
PVPAM_11	Pfam	protein_match	166179	166379	.	+	.	Parent=PVPAM_110009300.1:pep;Name=PF02881;signature_desc=SRP54-type protein%2C helical bundle domain;Ontology_term=GO:0005525,GO:0006614
PVPAM_11	Pfam	protein_match	166482	167090	.	+	.	Parent=PVPAM_110009300.1:pep;Name=PF00448;signature_desc=SRP54-type protein%2C GTPase domain;Ontology_term=GO:0005525,GO:0006614
###
PVPAM_11	RATT	gene	168520	168969	.	-	.	ID=PVPAM_110009400;ratt_ortholog=PVP01_1105500;Name=NDK
PVPAM_11	RATT	mRNA	168520	168969	.	-	.	ID=PVPAM_110009400.1;Parent=PVPAM_110009400
PVPAM_11	RATT	CDS	168520	168969	.	-	0	ID=PVPAM_110009400.1:CDS:1;Parent=PVPAM_110009400.1
###
PVPAM_11	.	polypeptide	168520	168969	.	-	.	ID=PVPAM_110009400.1:pep;Derives_from=PVPAM_110009400.1;orthologous_to=PVP01_1105500.1;ortholog_cluster=ORTHOMCL2285;product=term%3Dnucleoside diphosphate kinase%2C putative%3Bevidence%3DIEA%3Bwith%3DGeneDB:PVP01_1105500.1;Ontology_term=GO:0006241,GO:0005524,GO:0006183,GO:0006165,GO:0004550,GO:0006228
PVPAM_11	Pfam	protein_match	168568	168966	.	-	.	Parent=PVPAM_110009400.1:pep;Name=PF00334;signature_desc=Nucleoside diphosphate kinase;Ontology_term=GO:0004550,GO:0005524,GO:0006165,GO:0006183,GO:0006228,GO:0006241
###
PVPAM_11	RATT	gene	172532	175882	.	+	.	ID=PVPAM_110009500;ratt_ortholog=PVP01_1105600;Name=RHOP148
PVPAM_11	RATT	mRNA	172532	175882	.	+	.	ID=PVPAM_110009500.1;Parent=PVPAM_110009500
PVPAM_11	RATT	CDS	172532	175882	.	+	0	ID=PVPAM_110009500.1:CDS:1;Parent=PVPAM_110009500.1
###
PVPAM_11	.	polypeptide	172532	175882	.	+	.	ID=PVPAM_110009500.1:pep;Derives_from=PVPAM_110009500.1;orthologous_to=PVP01_1105600.1;ortholog_cluster=ORTHOMCL844;product=term%3Drhoptry protein RHOP148%2C putative%3Bevidence%3DIEA%3Bwith%3DGeneDB:PVP01_1105600.1
###
PVPAM_11	AUGUSTUS	gene	179033	192181	0.77	+	.	ID=PVPAM_110009600
PVPAM_11	AUGUSTUS	mRNA	179033	192181	0.77	+	.	ID=PVPAM_110009600.1;Parent=PVPAM_110009600
PVPAM_11	AUGUSTUS	CDS	179033	179910	1	+	0	ID=PVPAM_110009600.1:CDS:1;Parent=PVPAM_110009600.1
PVPAM_11	AUGUSTUS	CDS	180069	181119	1	+	1	ID=PVPAM_110009600.1:CDS:2;Parent=PVPAM_110009600.1
PVPAM_11	AUGUSTUS	CDS	182343	182410	1	+	0	ID=PVPAM_110009600.1:CDS:3;Parent=PVPAM_110009600.1
PVPAM_11	AUGUSTUS	CDS	182596	192181	0.77	+	1	ID=PVPAM_110009600.1:CDS:4;Parent=PVPAM_110009600.1
###
PVPAM_11	.	polypeptide	179033	192181	.	+	.	ID=PVPAM_110009600.1:pep;Derives_from=PVPAM_110009600.1;orthologous_to=PVP01_1105700.1;ortholog_cluster=ORTHOMCL492;product=term%3Dconserved Plasmodium protein%2C unknown function%3Bevidence%3DIEA%3Bwith%3DGeneDB:PVP01_1105700.1
###
PVPAM_11	RATT	gene	192486	192929	.	-	.	ID=PVPAM_110009700;ratt_ortholog=PVP01_1105800
PVPAM_11	RATT	mRNA	192486	192929	.	-	.	ID=PVPAM_110009700.1;Parent=PVPAM_110009700
PVPAM_11	RATT	CDS	192486	192929	.	-	0	ID=PVPAM_110009700.1:CDS:1;Parent=PVPAM_110009700.1
###
PVPAM_11	.	polypeptide	192486	192929	.	-	.	ID=PVPAM_110009700.1:pep;Derives_from=PVPAM_110009700.1;orthologous_to=PVP01_1105800.1;ortholog_cluster=ORTHOMCL5037;product=term%3Dconserved protein%2C unknown function%3Bevidence%3DIEA%3Bwith%3DGeneDB:PVP01_1105800.1
###
PVPAM_11	RATT	gene	194349	194932	.	-	.	ID=PVPAM_110009800;ratt_ortholog=PVP01_1105900;Name=DIP13
PVPAM_11	RATT	mRNA	194349	194932	.	-	.	ID=PVPAM_110009800.1;Parent=PVPAM_110009800
PVPAM_11	RATT	CDS	194349	194627	.	-	0	ID=PVPAM_110009800.1:CDS:1;Parent=PVPAM_110009800.1
PVPAM_11	RATT	CDS	194825	194932	.	-	0	ID=PVPAM_110009800.1:CDS:2;Parent=PVPAM_110009800.1
###
PVPAM_11	.	polypeptide	194349	194932	.	-	.	ID=PVPAM_110009800.1:pep;Derives_from=PVPAM_110009800.1;orthologous_to=PVP01_1105900.1;ortholog_cluster=ORTHOMCL2282;product=term%3DDIP13 homolog%2C putative%3Bevidence%3DIEA%3Bwith%3DGeneDB:PVP01_1105900.1
###
PVPAM_11	RATT	gene	196316	196585	.	-	.	ID=PVPAM_110009900;ratt_ortholog=PVP01_1106000
PVPAM_11	RATT	mRNA	196316	196585	.	-	.	ID=PVPAM_110009900.1;Parent=PVPAM_110009900
PVPAM_11	RATT	CDS	196316	196585	.	-	0	ID=PVPAM_110009900.1:CDS:1;Parent=PVPAM_110009900.1
###
PVPAM_11	.	polypeptide	196316	196585	.	-	.	ID=PVPAM_110009900.1:pep;Derives_from=PVPAM_110009900.1;orthologous_to=PVP01_1106000.1;ortholog_cluster=ORTHOMCL2280;product=term%3Dconserved Plasmodium protein%2C unknown function%3Bevidence%3DIEA%3Bwith%3DGeneDB:PVP01_1106000.1
###
PVPAM_11	RATT	gene	198390	199196	.	+	.	ID=PVPAM_110010000;ratt_ortholog=PVP01_1106100
PVPAM_11	RATT	mRNA	198390	199196	.	+	.	ID=PVPAM_110010000.1;Parent=PVPAM_110010000
PVPAM_11	RATT	CDS	198390	198596	.	+	0	ID=PVPAM_110010000.1:CDS:1;Parent=PVPAM_110010000.1
PVPAM_11	RATT	CDS	199017	199196	.	+	0	ID=PVPAM_110010000.1:CDS:2;Parent=PVPAM_110010000.1
###
PVPAM_11	.	polypeptide	198390	199196	.	+	.	ID=PVPAM_110010000.1:pep;Derives_from=PVPAM_110010000.1;orthologous_to=PVP01_1106100.1;ortholog_cluster=ORTHOMCL3114;product=term%3Dubiquitin-60S ribosomal protein L40%2C putative%3Bevidence%3DIEA%3Bwith%3DGeneDB:PVP01_1106100.1;Ontology_term=GO:0005840,GO:0005515,GO:0003735,GO:0006412
PVPAM_11	Pfam	protein_match	198390	198599	.	+	.	Parent=PVPAM_110010000.1:pep;Name=PF11976;signature_desc=Ubiquitin-2 like Rad60 SUMO-like
PVPAM_11	Pfam	protein_match	198396	198608	.	+	.	Parent=PVPAM_110010000.1:pep;Name=PF00240;signature_desc=Ubiquitin family;Ontology_term=GO:0005515
PVPAM_11	Pfam	protein_match	198621	198767	.	+	.	Parent=PVPAM_110010000.1:pep;Name=PF01020;signature_desc=Ribosomal L40e family;Ontology_term=GO:0003735,GO:0006412,GO:0005840
###
PVPAM_11	RATT	gene	200767	202302	.	-	.	ID=PVPAM_110010100;ratt_ortholog=PVP01_1106200
PVPAM_11	RATT	mRNA	200767	202302	.	-	.	ID=PVPAM_110010100.1;Parent=PVPAM_110010100
PVPAM_11	RATT	CDS	200767	201312	.	-	0	ID=PVPAM_110010100.1:CDS:1;Parent=PVPAM_110010100.1
PVPAM_11	RATT	CDS	201439	202077	.	-	0	ID=PVPAM_110010100.1:CDS:2;Parent=PVPAM_110010100.1
PVPAM_11	RATT	CDS	202273	202302	.	-	0	ID=PVPAM_110010100.1:CDS:3;Parent=PVPAM_110010100.1
###
PVPAM_11	.	polypeptide	200767	202302	.	-	.	ID=PVPAM_110010100.1:pep;Derives_from=PVPAM_110010100.1;orthologous_to=PVP01_1106200.1;ortholog_cluster=ORTHOMCL1690;product=term%3Dconserved Plasmodium protein%2C unknown function%3Bevidence%3DIEA%3Bwith%3DGeneDB:PVP01_1106200.1
###
PVPAM_11	RATT	gene	206597	208176	.	+	.	ID=PVPAM_110010200;ratt_ortholog=PVP01_1106300
PVPAM_11	RATT	mRNA	206597	208176	.	+	.	ID=PVPAM_110010200.1;Parent=PVPAM_110010200
PVPAM_11	RATT	CDS	206597	207656	.	+	0	ID=PVPAM_110010200.1:CDS:1;Parent=PVPAM_110010200.1
PVPAM_11	RATT	CDS	207834	207890	.	+	2	ID=PVPAM_110010200.1:CDS:2;Parent=PVPAM_110010200.1
PVPAM_11	RATT	CDS	208019	208176	.	+	2	ID=PVPAM_110010200.1:CDS:3;Parent=PVPAM_110010200.1
###
PVPAM_11	.	polypeptide	206597	208176	.	+	.	ID=PVPAM_110010200.1:pep;Derives_from=PVPAM_110010200.1;orthologous_to=PVP01_1106300.1;ortholog_cluster=ORTHOMCL1622;product=term%3DSNARE associated Golgi protein%2C putative%3Bevidence%3DIEA%3Bwith%3DGeneDB:PVP01_1106300.1
PVPAM_11	Pfam	protein_match	207323	207682	.	+	.	Parent=PVPAM_110010200.1:pep;Name=PF09335;signature_desc=SNARE associated Golgi protein
###
PVPAM_11	RATT	gene	208605	211425	.	-	.	ID=PVPAM_110010300;ratt_ortholog=PVP01_1106400;Name=TOP6B
PVPAM_11	RATT	mRNA	208605	211425	.	-	.	ID=PVPAM_110010300.1;Parent=PVPAM_110010300
PVPAM_11	RATT	CDS	208605	208764	.	-	1	ID=PVPAM_110010300.1:CDS:1;Parent=PVPAM_110010300.1
PVPAM_11	RATT	CDS	209058	209278	.	-	0	ID=PVPAM_110010300.1:CDS:2;Parent=PVPAM_110010300.1
PVPAM_11	RATT	CDS	209412	209516	.	-	0	ID=PVPAM_110010300.1:CDS:3;Parent=PVPAM_110010300.1
PVPAM_11	RATT	CDS	209660	209719	.	-	0	ID=PVPAM_110010300.1:CDS:4;Parent=PVPAM_110010300.1
PVPAM_11	RATT	CDS	209877	209936	.	-	0	ID=PVPAM_110010300.1:CDS:5;Parent=PVPAM_110010300.1
PVPAM_11	RATT	CDS	210037	210105	.	-	0	ID=PVPAM_110010300.1:CDS:6;Parent=PVPAM_110010300.1
PVPAM_11	RATT	CDS	210248	210296	.	-	1	ID=PVPAM_110010300.1:CDS:7;Parent=PVPAM_110010300.1
PVPAM_11	RATT	CDS	210521	211425	.	-	0	ID=PVPAM_110010300.1:CDS:8;Parent=PVPAM_110010300.1
###
PVPAM_11	.	polypeptide	208605	211425	.	-	.	ID=PVPAM_110010300.1:pep;Derives_from=PVPAM_110010300.1;orthologous_to=PVP01_1106400.1;ortholog_cluster=ORTHOMCL720;product=term%3DDNA topoisomerase 6 subunit B%2C putative%3Bevidence%3DIEA%3Bwith%3DGeneDB:PVP01_1106400.1
PVPAM_11	Pfam	protein_match	211093	211329	.	-	.	Parent=PVPAM_110010300.1:pep;Name=PF13589;signature_desc=Histidine kinase-%2C DNA gyrase B-%2C and HSP90-like ATPase
PVPAM_11	Pfam	protein_match	211093	211347	.	-	.	Parent=PVPAM_110010300.1:pep;Name=PF02518;signature_desc=Histidine kinase-%2C DNA gyrase B-%2C and HSP90-like ATPase
###
PVPAM_11	RATT	gene	212293	213883	.	-	.	ID=PVPAM_110010400;ratt_ortholog=PVP01_1106500;Name=GCVT
PVPAM_11	RATT	mRNA	212293	213883	.	-	.	ID=PVPAM_110010400.1;Parent=PVPAM_110010400
PVPAM_11	RATT	CDS	212293	213423	.	-	0	ID=PVPAM_110010400.1:CDS:1;Parent=PVPAM_110010400.1
PVPAM_11	RATT	CDS	213812	213883	.	-	0	ID=PVPAM_110010400.1:CDS:2;Parent=PVPAM_110010400.1
###
PVPAM_11	.	polypeptide	212293	213883	.	-	.	ID=PVPAM_110010400.1:pep;Derives_from=PVPAM_110010400.1;orthologous_to=PVP01_1106500.1;ortholog_cluster=ORTHOMCL2406;product=term%3Dglycine cleavage system T protein%2C putative%3Bevidence%3DIEA%3Bwith%3DGeneDB:PVP01_1106500.1
PVPAM_11	Pfam	protein_match	212708	212944	.	-	.	Parent=PVPAM_110010400.1:pep;Name=PF08669;signature_desc=Glycine cleavage T-protein C-terminal barrel domain
PVPAM_11	Pfam	protein_match	213029	213790	.	-	.	Parent=PVPAM_110010400.1:pep;Name=PF01571;signature_desc=Aminomethyltransferase folate-binding domain
###
PVPAM_11	RATT	gene	214629	216233	.	+	.	ID=PVPAM_110010500;ratt_ortholog=PVP01_1106600;Name=UBA4
PVPAM_11	RATT	mRNA	214629	216233	.	+	.	ID=PVPAM_110010500.1;Parent=PVPAM_110010500
PVPAM_11	RATT	CDS	214629	216233	.	+	0	ID=PVPAM_110010500.1:CDS:1;Parent=PVPAM_110010500.1
###
PVPAM_11	.	polypeptide	214629	216233	.	+	.	ID=PVPAM_110010500.1:pep;Derives_from=PVPAM_110010500.1;orthologous_to=PVP01_1106600.1;ortholog_cluster=ORTHOMCL2051;product=term%3Dadenylyltransferase and sulfurtransferase UBA4%2C putative%3Bevidence%3DIEA%3Bwith%3DGeneDB:PVP01_1106600.1;Ontology_term=GO:0008641
PVPAM_11	Pfam	protein_match	214893	215591	.	+	.	Parent=PVPAM_110010500.1:pep;Name=PF00899;signature_desc=ThiF family;Ontology_term=GO:0008641
###
PVPAM_11	RATT	gene	217677	219923	.	+	.	ID=PVPAM_110010600;ratt_ortholog=PVP01_1106700
PVPAM_11	RATT	mRNA	217677	219923	.	+	.	ID=PVPAM_110010600.1;Parent=PVPAM_110010600
PVPAM_11	RATT	CDS	217677	219923	.	+	0	ID=PVPAM_110010600.1:CDS:1;Parent=PVPAM_110010600.1
###
PVPAM_11	.	polypeptide	217677	219923	.	+	.	ID=PVPAM_110010600.1:pep;Derives_from=PVPAM_110010600.1;orthologous_to=PVP01_1106700.1;ortholog_cluster=ORTHOMCL5733;product=term%3Dconserved Plasmodium protein%2C unknown function%3Bevidence%3DIEA%3Bwith%3DGeneDB:PVP01_1106700.1
###
PVPAM_11	RATT	gene	221096	221251	.	-	.	ID=PVPAM_110010700;ratt_ortholog=PVP01_1106800
PVPAM_11	RATT	mRNA	221096	221251	.	-	.	ID=PVPAM_110010700.1;Parent=PVPAM_110010700
PVPAM_11	RATT	CDS	221096	221251	.	-	0	ID=PVPAM_110010700.1:CDS:1;Parent=PVPAM_110010700.1
###
PVPAM_11	.	polypeptide	221096	221251	.	-	.	ID=PVPAM_110010700.1:pep;Derives_from=PVPAM_110010700.1;orthologous_to=PVP01_1106800.1;ortholog_cluster=ORTHOMCL1483;product=term%3Dconserved protein%2C unknown function%3Bevidence%3DIEA%3Bwith%3DGeneDB:PVP01_1106800.1
###
PVPAM_11	RATT	gene	222221	223335	.	+	.	ID=PVPAM_110010800;ratt_ortholog=PVP01_1106900;Name=mtRPS17
PVPAM_11	RATT	mRNA	222221	223335	.	+	.	ID=PVPAM_110010800.1;Parent=PVPAM_110010800
PVPAM_11	RATT	CDS	222221	222299	.	+	0	ID=PVPAM_110010800.1:CDS:1;Parent=PVPAM_110010800.1
PVPAM_11	RATT	CDS	222684	222771	.	+	2	ID=PVPAM_110010800.1:CDS:2;Parent=PVPAM_110010800.1
PVPAM_11	RATT	CDS	223155	223335	.	+	1	ID=PVPAM_110010800.1:CDS:3;Parent=PVPAM_110010800.1
###
PVPAM_11	.	polypeptide	222221	223335	.	+	.	ID=PVPAM_110010800.1:pep;Derives_from=PVPAM_110010800.1;orthologous_to=PVP01_1106900.1;ortholog_cluster=ORTHOMCL961;product=term%3Dribosomal protein S17%2C mitochondrial%2C putative%3Bevidence%3DIEA%3Bwith%3DGeneDB:PVP01_1106900.1;Ontology_term=GO:0005840,GO:0006412,GO:0003735,GO:0005622
PVPAM_11	Pfam	protein_match	222335	222493	.	+	.	Parent=PVPAM_110010800.1:pep;Name=PF00366;signature_desc=Ribosomal protein S17;Ontology_term=GO:0003735,GO:0006412,GO:0005622,GO:0005840
###
PVPAM_11	RATT	gene	223593	224561	.	-	.	ID=PVPAM_110010900;ratt_ortholog=PVP01_1107000
PVPAM_11	RATT	mRNA	223593	224561	.	-	.	ID=PVPAM_110010900.1;Parent=PVPAM_110010900
PVPAM_11	RATT	CDS	223593	224561	.	-	0	ID=PVPAM_110010900.1:CDS:1;Parent=PVPAM_110010900.1
###
PVPAM_11	.	polypeptide	223593	224561	.	-	.	ID=PVPAM_110010900.1:pep;Derives_from=PVPAM_110010900.1;orthologous_to=PVP01_1107000.1;ortholog_cluster=ORTHOMCL4621;product=term%3Dconserved Plasmodium protein%2C unknown function%3Bevidence%3DIEA%3Bwith%3DGeneDB:PVP01_1107000.1
PVPAM_11	Pfam	protein_match	223692	223919	.	-	.	Parent=PVPAM_110010900.1:pep;Name=PF09745;signature_desc=Nuclear speckle splicing regulatory protein 1%2C N-terminal
###
PVPAM_11	RATT	gene	225047	226703	.	+	.	ID=PVPAM_110011000;ratt_ortholog=PVP01_1107100;Name=FC
PVPAM_11	RATT	mRNA	225047	226703	.	+	.	ID=PVPAM_110011000.1;Parent=PVPAM_110011000
PVPAM_11	RATT	CDS	225047	225200	.	+	0	ID=PVPAM_110011000.1:CDS:1;Parent=PVPAM_110011000.1
PVPAM_11	RATT	CDS	225434	225520	.	+	2	ID=PVPAM_110011000.1:CDS:2;Parent=PVPAM_110011000.1
PVPAM_11	RATT	CDS	225688	225793	.	+	2	ID=PVPAM_110011000.1:CDS:3;Parent=PVPAM_110011000.1
PVPAM_11	RATT	CDS	225998	226703	.	+	1	ID=PVPAM_110011000.1:CDS:4;Parent=PVPAM_110011000.1
###
PVPAM_11	.	polypeptide	225047	226703	.	+	.	ID=PVPAM_110011000.1:pep;Derives_from=PVPAM_110011000.1;orthologous_to=PVP01_1107100.1;ortholog_cluster=ORTHOMCL5045;product=term%3Dferrochelatase%2C putative%3Bevidence%3DIEA%3Bwith%3DGeneDB:PVP01_1107100.1;Ontology_term=GO:0006783,GO:0004325
PVPAM_11	Pfam	protein_match	225125	226081	.	+	.	Parent=PVPAM_110011000.1:pep;Name=PF00762;signature_desc=Ferrochelatase;Ontology_term=GO:0004325,GO:0006783
###
PVPAM_11	RATT	gene	228031	229822	.	+	.	ID=PVPAM_110011100;ratt_ortholog=PVP01_1107200;Name=RPB5
PVPAM_11	RATT	mRNA	228031	229822	.	+	.	ID=PVPAM_110011100.1;Parent=PVPAM_110011100
PVPAM_11	RATT	CDS	228031	228173	.	+	0	ID=PVPAM_110011100.1:CDS:1;Parent=PVPAM_110011100.1
PVPAM_11	RATT	CDS	228369	228476	.	+	1	ID=PVPAM_110011100.1:CDS:2;Parent=PVPAM_110011100.1
PVPAM_11	RATT	CDS	228665	228746	.	+	1	ID=PVPAM_110011100.1:CDS:3;Parent=PVPAM_110011100.1
PVPAM_11	RATT	CDS	228880	228939	.	+	0	ID=PVPAM_110011100.1:CDS:4;Parent=PVPAM_110011100.1
PVPAM_11	RATT	CDS	229140	229223	.	+	0	ID=PVPAM_110011100.1:CDS:5;Parent=PVPAM_110011100.1
PVPAM_11	RATT	CDS	229537	229611	.	+	0	ID=PVPAM_110011100.1:CDS:6;Parent=PVPAM_110011100.1
PVPAM_11	RATT	CDS	229757	229822	.	+	0	ID=PVPAM_110011100.1:CDS:7;Parent=PVPAM_110011100.1
###
PVPAM_11	.	polypeptide	228031	229822	.	+	.	ID=PVPAM_110011100.1:pep;Derives_from=PVPAM_110011100.1;orthologous_to=PVP01_1107200.1;ortholog_cluster=ORTHOMCL3489;product=term%3DDNA-directed RNA polymerases I%2C II%2C and III subunit RPABC1%2C putative%3Bevidence%3DIEA%3Bwith%3DGeneDB:PVP01_1107200.1;Ontology_term=GO:0006351,GO:0003899,GO:0005634,GO:0003677
PVPAM_11	Pfam	protein_match	228037	228294	.	+	.	Parent=PVPAM_110011100.1:pep;Name=PF03871;signature_desc=RNA polymerase Rpb5%2C N-terminal domain;Ontology_term=GO:0003677,GO:0003899,GO:0006351,GO:0005634
PVPAM_11	Pfam	protein_match	228424	228639	.	+	.	Parent=PVPAM_110011100.1:pep;Name=PF01191;signature_desc=RNA polymerase Rpb5%2C C-terminal domain;Ontology_term=GO:0003677,GO:0003899,GO:0006351
###
PVPAM_11	RATT	gene	230207	231355	.	-	.	ID=PVPAM_110011200;ratt_ortholog=PVP01_1107300
PVPAM_11	RATT	mRNA	230207	231355	.	-	.	ID=PVPAM_110011200.1;Parent=PVPAM_110011200
PVPAM_11	RATT	CDS	230207	231355	.	-	0	ID=PVPAM_110011200.1:CDS:1;Parent=PVPAM_110011200.1
###
PVPAM_11	.	polypeptide	230207	231355	.	-	.	ID=PVPAM_110011200.1:pep;Derives_from=PVPAM_110011200.1;orthologous_to=PVP01_1107300.1;ortholog_cluster=ORTHOMCL5476;product=term%3DWD repeat-containing protein%2C putative%3Bevidence%3DIEA%3Bwith%3DGeneDB:PVP01_1107300.1
###
PVPAM_11	RATT	gene	231864	234431	.	-	.	ID=PVPAM_110011300;ratt_ortholog=PVP01_1107400
PVPAM_11	RATT	mRNA	231864	234431	.	-	.	ID=PVPAM_110011300.1;Parent=PVPAM_110011300
PVPAM_11	RATT	CDS	231864	234431	.	-	0	ID=PVPAM_110011300.1:CDS:1;Parent=PVPAM_110011300.1
###
PVPAM_11	.	polypeptide	231864	234431	.	-	.	ID=PVPAM_110011300.1:pep;Derives_from=PVPAM_110011300.1;orthologous_to=PVP01_1107400.1;ortholog_cluster=ORTHOMCL5100;product=term%3Daldehyde reductase%2C putative%3Bevidence%3DIEA%3Bwith%3DGeneDB:PVP01_1107400.1
PVPAM_11	Pfam	protein_match	231954	232649	.	-	.	Parent=PVPAM_110011300.1:pep;Name=PF00248;signature_desc=Aldo/keto reductase family
PVPAM_11	Pfam	protein_match	232896	233153	.	-	.	Parent=PVPAM_110011300.1:pep;Name=PF00248;signature_desc=Aldo/keto reductase family
###
PVPAM_11	RATT	gene	235396	236952	.	-	.	ID=PVPAM_110011400;ratt_ortholog=PVP01_1107500;Name=RRP45
PVPAM_11	RATT	mRNA	235396	236952	.	-	.	ID=PVPAM_110011400.1;Parent=PVPAM_110011400
PVPAM_11	RATT	CDS	235396	236952	.	-	0	ID=PVPAM_110011400.1:CDS:1;Parent=PVPAM_110011400.1
###
PVPAM_11	.	polypeptide	235396	236952	.	-	.	ID=PVPAM_110011400.1:pep;Derives_from=PVPAM_110011400.1;orthologous_to=PVP01_1107500.1;ortholog_cluster=ORTHOMCL4809;product=term%3Dexosome complex component RRP45%2C putative%3Bevidence%3DIEA%3Bwith%3DGeneDB:PVP01_1107500.1
PVPAM_11	Pfam	protein_match	236200	236394	.	-	.	Parent=PVPAM_110011400.1:pep;Name=PF03725;signature_desc=3' exoribonuclease family%2C domain 2
PVPAM_11	Pfam	protein_match	236491	236838	.	-	.	Parent=PVPAM_110011400.1:pep;Name=PF01138;signature_desc=3' exoribonuclease family%2C domain 1
###
PVPAM_11	RATT	gene	238228	248442	.	-	.	ID=PVPAM_110011500;ratt_ortholog=PVP01_1107600
PVPAM_11	RATT	mRNA	238228	248442	.	-	.	ID=PVPAM_110011500.1;Parent=PVPAM_110011500
PVPAM_11	RATT	CDS	238228	248442	.	-	0	ID=PVPAM_110011500.1:CDS:1;Parent=PVPAM_110011500.1
###
PVPAM_11	.	polypeptide	238228	248442	.	-	.	ID=PVPAM_110011500.1:pep;Derives_from=PVPAM_110011500.1;orthologous_to=PVP01_1107600.1;ortholog_cluster=ORTHOMCL4808;product=term%3Dconserved Plasmodium protein%2C unknown function%3Bevidence%3DIEA%3Bwith%3DGeneDB:PVP01_1107600.1
###
PVPAM_11	RATT	gene	251214	254597	.	+	.	ID=PVPAM_110011600;ratt_ortholog=PVP01_1107700;Name=PRP16
PVPAM_11	RATT	mRNA	251214	254597	.	+	.	ID=PVPAM_110011600.1;Parent=PVPAM_110011600
PVPAM_11	RATT	CDS	251214	254597	.	+	0	ID=PVPAM_110011600.1:CDS:1;Parent=PVPAM_110011600.1
###
PVPAM_11	.	polypeptide	251214	254597	.	+	.	ID=PVPAM_110011600.1:pep;Derives_from=PVPAM_110011600.1;orthologous_to=PVP01_1107700.1;ortholog_cluster=ORTHOMCL815;product=term%3Dpre-mRNA-splicing factor ATP-dependent RNA helicase PRP16%2C putative%3Bevidence%3DIEA%3Bwith%3DGeneDB:PVP01_1107700.1;Ontology_term=GO:0004386,GO:0003676,GO:0005524
PVPAM_11	Pfam	protein_match	252528	252983	.	+	.	Parent=PVPAM_110011600.1:pep;Name=PF00270;signature_desc=DEAD/DEAH box helicase;Ontology_term=GO:0003676,GO:0005524
PVPAM_11	Pfam	protein_match	253455	253712	.	+	.	Parent=PVPAM_110011600.1:pep;Name=PF00271;signature_desc=Helicase conserved C-terminal domain
PVPAM_11	Pfam	protein_match	253899	254162	.	+	.	Parent=PVPAM_110011600.1:pep;Name=PF04408;signature_desc=Helicase associated domain (HA2);Ontology_term=GO:0004386
PVPAM_11	Pfam	protein_match	254337	254567	.	+	.	Parent=PVPAM_110011600.1:pep;Name=PF07717;signature_desc=Oligonucleotide/oligosaccharide-binding (OB)-fold
###
PVPAM_11	RATT	gene	256635	262148	.	+	.	ID=PVPAM_110011700;ratt_ortholog=PVP01_1107800;Name=NUP205
PVPAM_11	RATT	mRNA	256635	262148	.	+	.	ID=PVPAM_110011700.1;Parent=PVPAM_110011700
PVPAM_11	RATT	CDS	256635	262148	.	+	0	ID=PVPAM_110011700.1:CDS:1;Parent=PVPAM_110011700.1
###
PVPAM_11	.	polypeptide	256635	262148	.	+	.	ID=PVPAM_110011700.1:pep;Derives_from=PVPAM_110011700.1;orthologous_to=PVP01_1107800.1;ortholog_cluster=ORTHOMCL5505;product=term%3Dnucleoporin NUP205%2C putative%3Bevidence%3DIEA%3Bwith%3DGeneDB:PVP01_1107800.1
###
PVPAM_11	RATT	gene	263143	265809	.	-	.	ID=PVPAM_110011800;ratt_ortholog=PVP01_1107900;Name=P92
PVPAM_11	RATT	mRNA	263143	265809	.	-	.	ID=PVPAM_110011800.1;Parent=PVPAM_110011800
PVPAM_11	RATT	CDS	263143	265809	.	-	0	ID=PVPAM_110011800.1:CDS:1;Parent=PVPAM_110011800.1
###
PVPAM_11	.	polypeptide	263143	265809	.	-	.	ID=PVPAM_110011800.1:pep;Derives_from=PVPAM_110011800.1;orthologous_to=PVP01_1107900.1;ortholog_cluster=ORTHOMCL2578;product=term%3D6-cysteine protein P92%3Bevidence%3DIEA%3Bwith%3DGeneDB:PVP01_1107900.1
PVPAM_11	Pfam	protein_match	263539	263871	.	-	.	Parent=PVPAM_110011800.1:pep;Name=PF07422;signature_desc=Sexual stage antigen s48/45 domain
###
PVPAM_11	RATT	gene	267066	269615	.	-	.	ID=PVPAM_110011900;ratt_ortholog=PVP01_1108000
PVPAM_11	RATT	mRNA	267066	269615	.	-	.	ID=PVPAM_110011900.1;Parent=PVPAM_110011900
PVPAM_11	RATT	CDS	267066	269615	.	-	0	ID=PVPAM_110011900.1:CDS:1;Parent=PVPAM_110011900.1
###
PVPAM_11	.	polypeptide	267066	269615	.	-	.	ID=PVPAM_110011900.1:pep;Derives_from=PVPAM_110011900.1;orthologous_to=PVP01_1108000.1;ortholog_cluster=ORTHOMCL973;product=term%3Dconserved protein%2C unknown function%3Bevidence%3DIEA%3Bwith%3DGeneDB:PVP01_1108000.1
PVPAM_11	Pfam	protein_match	267156	267476	.	-	.	Parent=PVPAM_110011900.1:pep;Name=PF18731;signature_desc=Swt1-like HEPN
###
PVPAM_11	RATT	gene	272371	272913	.	-	.	ID=PVPAM_110012000;ratt_ortholog=PVP01_1108100;Name=RTN1
PVPAM_11	RATT	mRNA	272371	272913	.	-	.	ID=PVPAM_110012000.1;Parent=PVPAM_110012000
PVPAM_11	RATT	CDS	272371	272913	.	-	0	ID=PVPAM_110012000.1:CDS:1;Parent=PVPAM_110012000.1
###
PVPAM_11	.	polypeptide	272371	272913	.	-	.	ID=PVPAM_110012000.1:pep;Derives_from=PVPAM_110012000.1;orthologous_to=PVP01_1108100.1;ortholog_cluster=ORTHOMCL814;product=term%3Dreticulon-like protein%2C putative%3Bevidence%3DIEA%3Bwith%3DGeneDB:PVP01_1108100.1
###
PVPAM_11	RATT	gene	275464	279316	.	-	.	ID=PVPAM_110012100;ratt_ortholog=PVP01_1108200;Name=GEX1
PVPAM_11	RATT	mRNA	275464	279316	.	-	.	ID=PVPAM_110012100.1;Parent=PVPAM_110012100
PVPAM_11	RATT	CDS	275464	275640	.	-	0	ID=PVPAM_110012100.1:CDS:1;Parent=PVPAM_110012100.1
PVPAM_11	RATT	CDS	275793	275857	.	-	2	ID=PVPAM_110012100.1:CDS:2;Parent=PVPAM_110012100.1
PVPAM_11	RATT	CDS	276010	276134	.	-	1	ID=PVPAM_110012100.1:CDS:3;Parent=PVPAM_110012100.1
PVPAM_11	RATT	CDS	276267	276345	.	-	2	ID=PVPAM_110012100.1:CDS:4;Parent=PVPAM_110012100.1
PVPAM_11	RATT	CDS	276487	276564	.	-	2	ID=PVPAM_110012100.1:CDS:5;Parent=PVPAM_110012100.1
PVPAM_11	RATT	CDS	276755	276897	.	-	1	ID=PVPAM_110012100.1:CDS:6;Parent=PVPAM_110012100.1
PVPAM_11	RATT	CDS	277023	277069	.	-	0	ID=PVPAM_110012100.1:CDS:7;Parent=PVPAM_110012100.1
PVPAM_11	RATT	CDS	277287	277408	.	-	2	ID=PVPAM_110012100.1:CDS:8;Parent=PVPAM_110012100.1
PVPAM_11	RATT	CDS	277556	277666	.	-	2	ID=PVPAM_110012100.1:CDS:9;Parent=PVPAM_110012100.1
PVPAM_11	RATT	CDS	277778	277869	.	-	1	ID=PVPAM_110012100.1:CDS:10;Parent=PVPAM_110012100.1
PVPAM_11	RATT	CDS	278059	278171	.	-	0	ID=PVPAM_110012100.1:CDS:11;Parent=PVPAM_110012100.1
PVPAM_11	RATT	CDS	278354	279316	.	-	0	ID=PVPAM_110012100.1:CDS:12;Parent=PVPAM_110012100.1
###
PVPAM_11	.	polypeptide	275464	279316	.	-	.	ID=PVPAM_110012100.1:pep;Derives_from=PVPAM_110012100.1;orthologous_to=PVP01_1108200.1;ortholog_cluster=ORTHOMCL2805;product=term%3Dnuclear fusion protein%2C putative%3Bevidence%3DIEA%3Bwith%3DGeneDB:PVP01_1108200.1
###
PVPAM_11	RATT	gene	280509	282629	.	-	.	ID=PVPAM_110012200;ratt_ortholog=PVP01_1108300
PVPAM_11	RATT	mRNA	280509	282629	.	-	.	ID=PVPAM_110012200.1;Parent=PVPAM_110012200
PVPAM_11	RATT	CDS	280509	282629	.	-	0	ID=PVPAM_110012200.1:CDS:1;Parent=PVPAM_110012200.1
###
PVPAM_11	.	polypeptide	280509	282629	.	-	.	ID=PVPAM_110012200.1:pep;Derives_from=PVPAM_110012200.1;orthologous_to=PVP01_1108300.1;ortholog_cluster=ORTHOMCL5151;product=term%3Dprotein AMR1%2C putative%3Bevidence%3DIEA%3Bwith%3DGeneDB:PVP01_1108300.1;Ontology_term=GO:0004425
PVPAM_11	Pfam	protein_match	281496	282002	.	-	.	Parent=PVPAM_110012200.1:pep;Name=PF00218;signature_desc=Indole-3-glycerol phosphate synthase;Ontology_term=GO:0004425
###
PVPAM_11	RATT	gene	283395	284099	.	+	.	ID=PVPAM_110012300;ratt_ortholog=PVP01_1108400
PVPAM_11	RATT	mRNA	283395	284099	.	+	.	ID=PVPAM_110012300.1;Parent=PVPAM_110012300
PVPAM_11	RATT	CDS	283395	284099	.	+	0	ID=PVPAM_110012300.1:CDS:1;Parent=PVPAM_110012300.1
###
PVPAM_11	.	polypeptide	283395	284099	.	+	.	ID=PVPAM_110012300.1:pep;Derives_from=PVPAM_110012300.1;orthologous_to=PVP01_1108400.1;ortholog_cluster=ORTHOMCL3018;product=term%3Dconserved Plasmodium protein%2C unknown function%3Bevidence%3DIEA%3Bwith%3DGeneDB:PVP01_1108400.1
###
PVPAM_11	RATT	gene	285229	287824	.	-	.	ID=PVPAM_110012400;ratt_ortholog=PVP01_1108500;Name=CCR4-2
PVPAM_11	RATT	mRNA	285229	287824	.	-	.	ID=PVPAM_110012400.1;Parent=PVPAM_110012400
PVPAM_11	RATT	CDS	285229	285312	.	-	0	ID=PVPAM_110012400.1:CDS:1;Parent=PVPAM_110012400.1
PVPAM_11	RATT	CDS	285409	285474	.	-	0	ID=PVPAM_110012400.1:CDS:2;Parent=PVPAM_110012400.1
PVPAM_11	RATT	CDS	285629	287824	.	-	0	ID=PVPAM_110012400.1:CDS:3;Parent=PVPAM_110012400.1
###
PVPAM_11	.	polypeptide	285229	287824	.	-	.	ID=PVPAM_110012400.1:pep;Derives_from=PVPAM_110012400.1;orthologous_to=PVP01_1108500.1;ortholog_cluster=ORTHOMCL3767;product=term%3DCCR4 domain-containing protein 2%2C putative%3Bevidence%3DIEA%3Bwith%3DGeneDB:PVP01_1108500.1
PVPAM_11	Pfam	protein_match	285545	287185	.	-	.	Parent=PVPAM_110012400.1:pep;Name=PF03372;signature_desc=Endonuclease/Exonuclease/phosphatase family
###
PVPAM_11	RATT	gene	289044	291920	.	+	.	ID=PVPAM_110012500;ratt_ortholog=PVP01_1108600;Name=DOA1
PVPAM_11	RATT	mRNA	289044	291920	.	+	.	ID=PVPAM_110012500.1;Parent=PVPAM_110012500
PVPAM_11	RATT	CDS	289044	289050	.	+	0	ID=PVPAM_110012500.1:CDS:1;Parent=PVPAM_110012500.1
PVPAM_11	RATT	CDS	289264	291920	.	+	2	ID=PVPAM_110012500.1:CDS:2;Parent=PVPAM_110012500.1
###
PVPAM_11	.	polypeptide	289044	291920	.	+	.	ID=PVPAM_110012500.1:pep;Derives_from=PVPAM_110012500.1;orthologous_to=PVP01_1108600.1;ortholog_cluster=ORTHOMCL2057;product=term%3Dpolyubiquitin binding protein%2C putative%3Bevidence%3DIEA%3Bwith%3DGeneDB:PVP01_1108600.1;Ontology_term=GO:0005515
PVPAM_11	Pfam	protein_match	289953	290057	.	+	.	Parent=PVPAM_110012500.1:pep;Name=PF00400;signature_desc=WD domain%2C G-beta repeat;Ontology_term=GO:0005515
PVPAM_11	Pfam	protein_match	290436	290753	.	+	.	Parent=PVPAM_110012500.1:pep;Name=PF09070;signature_desc=PFU (PLAA family ubiquitin binding)
PVPAM_11	Pfam	protein_match	290856	291677	.	+	.	Parent=PVPAM_110012500.1:pep;Name=PF08324;signature_desc=PUL domain
###
PVPAM_11	RATT	gene	292540	293475	.	-	.	ID=PVPAM_110012600;ratt_ortholog=PVP01_1108700
PVPAM_11	RATT	mRNA	292540	293475	.	-	.	ID=PVPAM_110012600.1;Parent=PVPAM_110012600
PVPAM_11	RATT	CDS	292540	292597	.	-	1	ID=PVPAM_110012600.1:CDS:1;Parent=PVPAM_110012600.1
PVPAM_11	RATT	CDS	292787	293475	.	-	0	ID=PVPAM_110012600.1:CDS:2;Parent=PVPAM_110012600.1
###
PVPAM_11	.	polypeptide	292540	293475	.	-	.	ID=PVPAM_110012600.1:pep;Derives_from=PVPAM_110012600.1;orthologous_to=PVP01_1108700.1;ortholog_cluster=ORTHOMCL5714;product=term%3D50S ribosomal protein L9%2C mitochondrial%2C putative%3Bevidence%3DIEA%3Bwith%3DGeneDB:PVP01_1108700.1
PVPAM_11	Pfam	protein_match	293233	293352	.	-	.	Parent=PVPAM_110012600.1:pep;Name=PF01281;signature_desc=Ribosomal protein L9%2C N-terminal domain
###
PVPAM_11	RATT	gene	294269	295830	.	+	.	ID=PVPAM_110012700;ratt_ortholog=PVP01_1108800;Name=PNKP
PVPAM_11	RATT	mRNA	294269	295830	.	+	.	ID=PVPAM_110012700.1;Parent=PVPAM_110012700
PVPAM_11	RATT	CDS	294269	294322	.	+	0	ID=PVPAM_110012700.1:CDS:1;Parent=PVPAM_110012700.1
PVPAM_11	RATT	CDS	294439	295830	.	+	0	ID=PVPAM_110012700.1:CDS:2;Parent=PVPAM_110012700.1
###
PVPAM_11	.	polypeptide	294269	295830	.	+	.	ID=PVPAM_110012700.1:pep;Derives_from=PVPAM_110012700.1;orthologous_to=PVP01_1108800.1;ortholog_cluster=ORTHOMCL2619;product=term%3Dbifunctional polynucleotide phosphatase/kinase%2C putative%3Bevidence%3DIEA%3Bwith%3DGeneDB:PVP01_1108800.1;Ontology_term=GO:0005524
PVPAM_11	Pfam	protein_match	294380	294925	.	+	.	Parent=PVPAM_110012700.1:pep;Name=PF08645;signature_desc=Polynucleotide kinase 3 phosphatase
PVPAM_11	Pfam	protein_match	295232	295444	.	+	.	Parent=PVPAM_110012700.1:pep;Name=PF00004;signature_desc=ATPase family associated with various cellular activities (AAA);Ontology_term=GO:0005524
###
PVPAM_11	RATT	gene	295944	299159	.	-	.	ID=PVPAM_110012800;ratt_ortholog=PVP01_1108900
PVPAM_11	RATT	mRNA	295944	299159	.	-	.	ID=PVPAM_110012800.1;Parent=PVPAM_110012800
PVPAM_11	RATT	CDS	295944	296101	.	-	2	ID=PVPAM_110012800.1:CDS:1;Parent=PVPAM_110012800.1
PVPAM_11	RATT	CDS	296303	299159	.	-	0	ID=PVPAM_110012800.1:CDS:2;Parent=PVPAM_110012800.1
###
PVPAM_11	.	polypeptide	295944	299159	.	-	.	ID=PVPAM_110012800.1:pep;Derives_from=PVPAM_110012800.1;orthologous_to=PVP01_1108900.1;ortholog_cluster=ORTHOMCL4804;product=term%3Dconserved Plasmodium protein%2C unknown function%3Bevidence%3DIEA%3Bwith%3DGeneDB:PVP01_1108900.1
###
PVPAM_11	RATT	gene	299936	303166	.	-	.	ID=PVPAM_110012900;ratt_ortholog=PVP01_1109000
PVPAM_11	RATT	mRNA	299936	303166	.	-	.	ID=PVPAM_110012900.1;Parent=PVPAM_110012900
PVPAM_11	RATT	CDS	299936	303166	.	-	0	ID=PVPAM_110012900.1:CDS:1;Parent=PVPAM_110012900.1
###
PVPAM_11	.	polypeptide	299936	303166	.	-	.	ID=PVPAM_110012900.1:pep;Derives_from=PVPAM_110012900.1;orthologous_to=PVP01_1109000.1;ortholog_cluster=ORTHOMCL2820;product=term%3Dconserved Plasmodium protein%2C unknown function%3Bevidence%3DIEA%3Bwith%3DGeneDB:PVP01_1109000.1
###
PVPAM_11	RATT	gene	303841	308215	.	-	.	ID=PVPAM_110013000;ratt_ortholog=PVP01_1109100
PVPAM_11	RATT	mRNA	303841	308215	.	-	.	ID=PVPAM_110013000.1;Parent=PVPAM_110013000
PVPAM_11	RATT	CDS	303841	305026	.	-	1	ID=PVPAM_110013000.1:CDS:1;Parent=PVPAM_110013000.1
PVPAM_11	RATT	CDS	305154	308215	.	-	0	ID=PVPAM_110013000.1:CDS:2;Parent=PVPAM_110013000.1
###
PVPAM_11	.	polypeptide	303841	308215	.	-	.	ID=PVPAM_110013000.1:pep;Derives_from=PVPAM_110013000.1;orthologous_to=PVP01_1109100.1;ortholog_cluster=ORTHOMCL4803;product=term%3Dconserved Plasmodium protein%2C unknown function%3Bevidence%3DIEA%3Bwith%3DGeneDB:PVP01_1109100.1
###
PVPAM_11	RATT	gene	309175	315840	.	-	.	ID=PVPAM_110013100;ratt_ortholog=PVP01_1109200
PVPAM_11	RATT	mRNA	309175	315840	.	-	.	ID=PVPAM_110013100.1;Parent=PVPAM_110013100
PVPAM_11	RATT	CDS	309175	313563	.	-	0	ID=PVPAM_110013100.1:CDS:1;Parent=PVPAM_110013100.1
PVPAM_11	RATT	CDS	313708	315840	.	-	0	ID=PVPAM_110013100.1:CDS:2;Parent=PVPAM_110013100.1
###
PVPAM_11	.	polypeptide	309175	315840	.	-	.	ID=PVPAM_110013100.1:pep;Derives_from=PVPAM_110013100.1;orthologous_to=PVP01_1109200.1;ortholog_cluster=ORTHOMCL5376;product=term%3Dconserved Plasmodium protein%2C unknown function%3Bevidence%3DIEA%3Bwith%3DGeneDB:PVP01_1109200.1
###
PVPAM_11	RATT	gene	317808	322043	.	-	.	ID=PVPAM_110013200;ratt_ortholog=PVP01_1109300
PVPAM_11	RATT	mRNA	317808	322043	.	-	.	ID=PVPAM_110013200.1;Parent=PVPAM_110013200
PVPAM_11	RATT	CDS	317808	322043	.	-	0	ID=PVPAM_110013200.1:CDS:1;Parent=PVPAM_110013200.1
###
PVPAM_11	.	polypeptide	317808	322043	.	-	.	ID=PVPAM_110013200.1:pep;Derives_from=PVPAM_110013200.1;orthologous_to=PVP01_1109300.1;ortholog_cluster=ORTHOMCL4092;product=term%3Dconserved Plasmodium protein%2C unknown function%3Bevidence%3DIEA%3Bwith%3DGeneDB:PVP01_1109300.1
###
PVPAM_11	RATT	gene	325570	326712	.	-	.	ID=PVPAM_110013300;ratt_ortholog=PVP01_1109400
PVPAM_11	RATT	mRNA	325570	326712	.	-	.	ID=PVPAM_110013300.1;Parent=PVPAM_110013300
PVPAM_11	RATT	CDS	325570	325832	.	-	2	ID=PVPAM_110013300.1:CDS:1;Parent=PVPAM_110013300.1
PVPAM_11	RATT	CDS	326011	326118	.	-	2	ID=PVPAM_110013300.1:CDS:2;Parent=PVPAM_110013300.1
PVPAM_11	RATT	CDS	326289	326712	.	-	0	ID=PVPAM_110013300.1:CDS:3;Parent=PVPAM_110013300.1
###
PVPAM_11	.	polypeptide	325570	326712	.	-	.	ID=PVPAM_110013300.1:pep;Derives_from=PVPAM_110013300.1;orthologous_to=PVP01_1109400.1;ortholog_cluster=ORTHOMCL4006;product=term%3Dconserved protein%2C unknown function%3Bevidence%3DIEA%3Bwith%3DGeneDB:PVP01_1109400.1
###
PVPAM_11	RATT	gene	327261	329689	.	-	.	ID=PVPAM_110013400;ratt_ortholog=PVP01_1109500
PVPAM_11	RATT	mRNA	327261	329689	.	-	.	ID=PVPAM_110013400.1;Parent=PVPAM_110013400
PVPAM_11	RATT	CDS	327261	328471	.	-	2	ID=PVPAM_110013400.1:CDS:1;Parent=PVPAM_110013400.1
PVPAM_11	RATT	CDS	328642	329689	.	-	0	ID=PVPAM_110013400.1:CDS:2;Parent=PVPAM_110013400.1
###
PVPAM_11	.	polypeptide	327261	329689	.	-	.	ID=PVPAM_110013400.1:pep;Derives_from=PVPAM_110013400.1;orthologous_to=PVP01_1109500.1;ortholog_cluster=ORTHOMCL5294;product=term%3D3'-5' exonuclease%2C putative%3Bevidence%3DIEA%3Bwith%3DGeneDB:PVP01_1109500.1;Ontology_term=GO:0006139,GO:0003676,GO:0008408
PVPAM_11	Pfam	protein_match	327545	327700	.	-	.	Parent=PVPAM_110013400.1:pep;Name=PF01612;signature_desc=3'-5' exonuclease;Ontology_term=GO:0003676,GO:0008408,GO:0006139
PVPAM_11	Pfam	protein_match	327974	328228	.	-	.	Parent=PVPAM_110013400.1:pep;Name=PF01612;signature_desc=3'-5' exonuclease;Ontology_term=GO:0003676,GO:0008408,GO:0006139
###
PVPAM_11	RATT	gene	331295	337672	.	-	.	ID=PVPAM_110013500;ratt_ortholog=PVP01_1109600
PVPAM_11	RATT	mRNA	331295	337672	.	-	.	ID=PVPAM_110013500.1;Parent=PVPAM_110013500
PVPAM_11	RATT	CDS	331295	337672	.	-	0	ID=PVPAM_110013500.1:CDS:1;Parent=PVPAM_110013500.1
###
PVPAM_11	.	polypeptide	331295	337672	.	-	.	ID=PVPAM_110013500.1:pep;Derives_from=PVPAM_110013500.1;orthologous_to=PVP01_1109600.1;ortholog_cluster=ORTHOMCL5677;product=term%3Dcalpain%2C putative%3Bevidence%3DIEA%3Bwith%3DGeneDB:PVP01_1109600.1;Ontology_term=GO:0005622,GO:0006508,GO:0004198
PVPAM_11	Pfam	protein_match	331874	332194	.	-	.	Parent=PVPAM_110013500.1:pep;Name=PF01067;signature_desc=Calpain large subunit%2C domain III
PVPAM_11	Pfam	protein_match	332879	333268	.	-	.	Parent=PVPAM_110013500.1:pep;Name=PF00648;signature_desc=Calpain family cysteine protease;Ontology_term=GO:0004198,GO:0006508,GO:0005622
PVPAM_11	Pfam	protein_match	334082	334591	.	-	.	Parent=PVPAM_110013500.1:pep;Name=PF00648;signature_desc=Calpain family cysteine protease;Ontology_term=GO:0004198,GO:0006508,GO:0005622
###
PVPAM_11	RATT	gene	340006	340596	.	-	.	ID=PVPAM_110013600;ratt_ortholog=PVP01_1109700;Name=TMCO1
PVPAM_11	RATT	mRNA	340006	340596	.	-	.	ID=PVPAM_110013600.1;Parent=PVPAM_110013600
PVPAM_11	RATT	CDS	340006	340596	.	-	0	ID=PVPAM_110013600.1:CDS:1;Parent=PVPAM_110013600.1
###
PVPAM_11	.	polypeptide	340006	340596	.	-	.	ID=PVPAM_110013600.1:pep;Derives_from=PVPAM_110013600.1;orthologous_to=PVP01_1109700.1;ortholog_cluster=ORTHOMCL4797;product=term%3Dtransmembrane and coiled-coil domain-containing protein 1%2C putative%3Bevidence%3DIEA%3Bwith%3DGeneDB:PVP01_1109700.1;Ontology_term=GO:0016020
PVPAM_11	Pfam	protein_match	340072	340566	.	-	.	Parent=PVPAM_110013600.1:pep;Name=PF01956;signature_desc=Integral membrane protein EMC3/TMCO1-like;Ontology_term=GO:0016020
###
PVPAM_11	RATT	gene	342633	344084	.	+	.	ID=PVPAM_110013700;ratt_ortholog=PVP01_1109800;Name=RUVB3
PVPAM_11	RATT	mRNA	342633	344084	.	+	.	ID=PVPAM_110013700.1;Parent=PVPAM_110013700
PVPAM_11	RATT	CDS	342633	344084	.	+	0	ID=PVPAM_110013700.1:CDS:1;Parent=PVPAM_110013700.1
###
PVPAM_11	.	polypeptide	342633	344084	.	+	.	ID=PVPAM_110013700.1:pep;Derives_from=PVPAM_110013700.1;orthologous_to=PVP01_1109800.1;ortholog_cluster=ORTHOMCL4142;product=term%3DRuvB-like helicase 3%2C putative%3Bevidence%3DIEA%3Bwith%3DGeneDB:PVP01_1109800.1;Ontology_term=GO:0003678,GO:0006260,GO:0005524
PVPAM_11	Pfam	protein_match	342672	343712	.	+	.	Parent=PVPAM_110013700.1:pep;Name=PF06068;signature_desc=TIP49 P-loop domain;Ontology_term=GO:0003678,GO:0005524
PVPAM_11	Pfam	protein_match	342804	343208	.	+	.	Parent=PVPAM_110013700.1:pep;Name=PF03796;signature_desc=DnaB-like helicase C terminal domain;Ontology_term=GO:0003678,GO:0005524,GO:0006260
PVPAM_11	Pfam	protein_match	342828	342989	.	+	.	Parent=PVPAM_110013700.1:pep;Name=PF00004;signature_desc=ATPase family associated with various cellular activities (AAA);Ontology_term=GO:0005524
PVPAM_11	Pfam	protein_match	343731	343925	.	+	.	Parent=PVPAM_110013700.1:pep;Name=PF17856;signature_desc=TIP49 AAA-lid domain
###
PVPAM_11	RATT	gene	345796	347839	.	+	.	ID=PVPAM_110013800;ratt_ortholog=PVP01_1109900;Name=14-3-3II
PVPAM_11	RATT	mRNA	345796	347839	.	+	.	ID=PVPAM_110013800.1;Parent=PVPAM_110013800
PVPAM_11	RATT	CDS	345796	345889	.	+	0	ID=PVPAM_110013800.1:CDS:1;Parent=PVPAM_110013800.1
PVPAM_11	RATT	CDS	346027	346097	.	+	2	ID=PVPAM_110013800.1:CDS:2;Parent=PVPAM_110013800.1
PVPAM_11	RATT	CDS	346499	346702	.	+	0	ID=PVPAM_110013800.1:CDS:3;Parent=PVPAM_110013800.1
PVPAM_11	RATT	CDS	346898	347090	.	+	0	ID=PVPAM_110013800.1:CDS:4;Parent=PVPAM_110013800.1
PVPAM_11	RATT	CDS	347213	347306	.	+	2	ID=PVPAM_110013800.1:CDS:5;Parent=PVPAM_110013800.1
PVPAM_11	RATT	CDS	347569	347642	.	+	1	ID=PVPAM_110013800.1:CDS:6;Parent=PVPAM_110013800.1
PVPAM_11	RATT	CDS	347748	347839	.	+	2	ID=PVPAM_110013800.1:CDS:7;Parent=PVPAM_110013800.1
###
PVPAM_11	.	polypeptide	345796	347839	.	+	.	ID=PVPAM_110013800.1:pep;Derives_from=PVPAM_110013800.1;orthologous_to=PVP01_1109900.1;ortholog_cluster=ORTHOMCL5189;product=term%3D14-3-3 protein%2C putative%3Bevidence%3DIEA%3Bwith%3DGeneDB:PVP01_1109900.1
PVPAM_11	Pfam	protein_match	345856	346515	.	+	.	Parent=PVPAM_110013800.1:pep;Name=PF00244;signature_desc=14-3-3 protein
###
PVPAM_11	RATT	gene	348814	349413	.	-	.	ID=PVPAM_110013900;ratt_ortholog=PVP01_1110000
PVPAM_11	RATT	mRNA	348814	349413	.	-	.	ID=PVPAM_110013900.1;Parent=PVPAM_110013900
PVPAM_11	RATT	CDS	348814	349413	.	-	0	ID=PVPAM_110013900.1:CDS:1;Parent=PVPAM_110013900.1
###
PVPAM_11	.	polypeptide	348814	349413	.	-	.	ID=PVPAM_110013900.1:pep;Derives_from=PVPAM_110013900.1;orthologous_to=PVP01_1110000.1;ortholog_cluster=ORTHOMCL2475;product=term%3Dcytochrome c oxidase subunit ApiCOX24%2C putative%3Bevidence%3DIEA%3Bwith%3DGeneDB:PVP01_1110000.1
###
PVPAM_11	RATT	gene	352854	353678	.	+	.	ID=PVPAM_110014000;ratt_ortholog=PVP01_1110100;Name=PCNA1
PVPAM_11	RATT	mRNA	352854	353678	.	+	.	ID=PVPAM_110014000.1;Parent=PVPAM_110014000
PVPAM_11	RATT	CDS	352854	353678	.	+	0	ID=PVPAM_110014000.1:CDS:1;Parent=PVPAM_110014000.1
###
PVPAM_11	.	polypeptide	352854	353678	.	+	.	ID=PVPAM_110014000.1:pep;Derives_from=PVPAM_110014000.1;orthologous_to=PVP01_1110100.1;ortholog_cluster=ORTHOMCL4793;product=term%3Dproliferating cell nuclear antigen 1%2C putative%3Bevidence%3DIEA%3Bwith%3DGeneDB:PVP01_1110100.1;Ontology_term=GO:0006275,GO:0003677
PVPAM_11	Pfam	protein_match	352854	353225	.	+	.	Parent=PVPAM_110014000.1:pep;Name=PF00705;signature_desc=Proliferating cell nuclear antigen%2C N-terminal domain;Ontology_term=GO:0003677,GO:0006275
PVPAM_11	Pfam	protein_match	353235	353588	.	+	.	Parent=PVPAM_110014000.1:pep;Name=PF02747;signature_desc=Proliferating cell nuclear antigen%2C C-terminal domain;Ontology_term=GO:0003677,GO:0006275
###
PVPAM_11	RATT	gene	354764	362911	.	-	.	ID=PVPAM_110014100;ratt_ortholog=PVP01_1110200;Name=GAC
PVPAM_11	RATT	mRNA	354764	362911	.	-	.	ID=PVPAM_110014100.1;Parent=PVPAM_110014100
PVPAM_11	RATT	CDS	354764	362568	.	-	2	ID=PVPAM_110014100.1:CDS:1;Parent=PVPAM_110014100.1
PVPAM_11	RATT	CDS	362896	362911	.	-	0	ID=PVPAM_110014100.1:CDS:2;Parent=PVPAM_110014100.1
###
PVPAM_11	.	polypeptide	354764	362911	.	-	.	ID=PVPAM_110014100.1:pep;Derives_from=PVPAM_110014100.1;orthologous_to=PVP01_1110200.1;ortholog_cluster=ORTHOMCL3428;product=term%3Dglideosome-associated connector%2C putative%3Bevidence%3DIEA%3Bwith%3DGeneDB:PVP01_1110200.1
###
PVPAM_11	RATT	gene	364686	365809	.	-	.	ID=PVPAM_110014200;ratt_ortholog=PVP01_1110300;Name=COX2A
PVPAM_11	RATT	mRNA	364686	365809	.	-	.	ID=PVPAM_110014200.1;Parent=PVPAM_110014200
PVPAM_11	RATT	CDS	364686	364737	.	-	1	ID=PVPAM_110014200.1:CDS:1;Parent=PVPAM_110014200.1
PVPAM_11	RATT	CDS	365193	365809	.	-	0	ID=PVPAM_110014200.1:CDS:2;Parent=PVPAM_110014200.1
###
PVPAM_11	.	polypeptide	364686	365809	.	-	.	ID=PVPAM_110014200.1:pep;Derives_from=PVPAM_110014200.1;orthologous_to=PVP01_1110300.1;ortholog_cluster=ORTHOMCL5169;product=term%3Dcytochrome c oxidase subunit 2A%2C putative%3Bevidence%3DIEA%3Bwith%3DGeneDB:PVP01_1110300.1
###
PVPAM_11	RATT	gene	367202	367603	.	+	.	ID=PVPAM_110014300;ratt_ortholog=PVP01_1110400;Name=YfhJ
PVPAM_11	RATT	mRNA	367202	367603	.	+	.	ID=PVPAM_110014300.1;Parent=PVPAM_110014300
PVPAM_11	RATT	CDS	367202	367603	.	+	0	ID=PVPAM_110014300.1:CDS:1;Parent=PVPAM_110014300.1
###
PVPAM_11	.	polypeptide	367202	367603	.	+	.	ID=PVPAM_110014300.1:pep;Derives_from=PVPAM_110014300.1;orthologous_to=PVP01_1110400.1;ortholog_cluster=ORTHOMCL4785;product=term%3DFe-S assembly protein IscX%2C putative%3Bevidence%3DIEA%3Bwith%3DGeneDB:PVP01_1110400.1;Ontology_term=GO:0016226
PVPAM_11	Pfam	protein_match	367388	367582	.	+	.	Parent=PVPAM_110014300.1:pep;Name=PF04384;signature_desc=Iron-sulphur cluster assembly;Ontology_term=GO:0016226
###
PVPAM_11	RATT	gene	368708	371812	.	+	.	ID=PVPAM_110014400;ratt_ortholog=PVP01_1110500
PVPAM_11	RATT	mRNA	368708	371812	.	+	.	ID=PVPAM_110014400.1;Parent=PVPAM_110014400
PVPAM_11	RATT	CDS	368708	368767	.	+	0	ID=PVPAM_110014400.1:CDS:1;Parent=PVPAM_110014400.1
PVPAM_11	RATT	CDS	368886	368945	.	+	0	ID=PVPAM_110014400.1:CDS:2;Parent=PVPAM_110014400.1
PVPAM_11	RATT	CDS	369169	369333	.	+	0	ID=PVPAM_110014400.1:CDS:3;Parent=PVPAM_110014400.1
PVPAM_11	RATT	CDS	369583	369631	.	+	0	ID=PVPAM_110014400.1:CDS:4;Parent=PVPAM_110014400.1
PVPAM_11	RATT	CDS	369815	369909	.	+	2	ID=PVPAM_110014400.1:CDS:5;Parent=PVPAM_110014400.1
PVPAM_11	RATT	CDS	370034	370209	.	+	0	ID=PVPAM_110014400.1:CDS:6;Parent=PVPAM_110014400.1
PVPAM_11	RATT	CDS	370406	370526	.	+	1	ID=PVPAM_110014400.1:CDS:7;Parent=PVPAM_110014400.1
PVPAM_11	RATT	CDS	370662	370723	.	+	0	ID=PVPAM_110014400.1:CDS:8;Parent=PVPAM_110014400.1
PVPAM_11	RATT	CDS	370937	371064	.	+	1	ID=PVPAM_110014400.1:CDS:9;Parent=PVPAM_110014400.1
PVPAM_11	RATT	CDS	371225	371271	.	+	2	ID=PVPAM_110014400.1:CDS:10;Parent=PVPAM_110014400.1
PVPAM_11	RATT	CDS	371397	371445	.	+	0	ID=PVPAM_110014400.1:CDS:11;Parent=PVPAM_110014400.1
PVPAM_11	RATT	CDS	371724	371812	.	+	2	ID=PVPAM_110014400.1:CDS:12;Parent=PVPAM_110014400.1
###
PVPAM_11	.	polypeptide	368708	371812	.	+	.	ID=PVPAM_110014400.1:pep;Derives_from=PVPAM_110014400.1;orthologous_to=PVP01_1110500.1;ortholog_cluster=ORTHOMCL2505;product=term%3DPH domain-containing protein%2C putative%3Bevidence%3DIEA%3Bwith%3DGeneDB:PVP01_1110500.1
PVPAM_11	Pfam	protein_match	368831	369091	.	+	.	Parent=PVPAM_110014400.1:pep;Name=PF00169;signature_desc=PH domain
PVPAM_11	Pfam	protein_match	369290	369688	.	+	.	Parent=PVPAM_110014400.1:pep;Name=PF05708;signature_desc=Permuted papain-like amidase enzyme%2C YaeF/YiiX%2C C92 family
###
PVPAM_11	RATT	gene	372543	373203	.	+	.	ID=PVPAM_110014500;ratt_ortholog=PVP01_1110600;Name=ADF2
PVPAM_11	RATT	mRNA	372543	373203	.	+	.	ID=PVPAM_110014500.1;Parent=PVPAM_110014500
PVPAM_11	RATT	CDS	372543	372759	.	+	0	ID=PVPAM_110014500.1:CDS:1;Parent=PVPAM_110014500.1
PVPAM_11	RATT	CDS	372989	373203	.	+	2	ID=PVPAM_110014500.1:CDS:2;Parent=PVPAM_110014500.1
###
PVPAM_11	.	polypeptide	372543	373203	.	+	.	ID=PVPAM_110014500.1:pep;Derives_from=PVPAM_110014500.1;orthologous_to=PVP01_1110600.1;ortholog_cluster=ORTHOMCL4933;product=term%3Dactin-depolymerizing factor 2%2C putative%3Bevidence%3DIEA%3Bwith%3DGeneDB:PVP01_1110600.1;Ontology_term=GO:0005622,GO:0003779
PVPAM_11	Pfam	protein_match	372573	372944	.	+	.	Parent=PVPAM_110014500.1:pep;Name=PF00241;signature_desc=Cofilin/tropomyosin-type actin-binding protein;Ontology_term=GO:0003779,GO:0005622
###
PVPAM_11	RATT	gene	373527	375587	.	-	.	ID=PVPAM_110014600;ratt_ortholog=PVP01_1110700
PVPAM_11	RATT	mRNA	373527	375587	.	-	.	ID=PVPAM_110014600.1;Parent=PVPAM_110014600
PVPAM_11	RATT	CDS	373527	373549	.	-	2	ID=PVPAM_110014600.1:CDS:1;Parent=PVPAM_110014600.1
PVPAM_11	RATT	CDS	373686	373803	.	-	0	ID=PVPAM_110014600.1:CDS:2;Parent=PVPAM_110014600.1
PVPAM_11	RATT	CDS	374023	374128	.	-	1	ID=PVPAM_110014600.1:CDS:3;Parent=PVPAM_110014600.1
PVPAM_11	RATT	CDS	374268	374352	.	-	2	ID=PVPAM_110014600.1:CDS:4;Parent=PVPAM_110014600.1
PVPAM_11	RATT	CDS	374484	374528	.	-	2	ID=PVPAM_110014600.1:CDS:5;Parent=PVPAM_110014600.1
PVPAM_11	RATT	CDS	374718	374756	.	-	2	ID=PVPAM_110014600.1:CDS:6;Parent=PVPAM_110014600.1
PVPAM_11	RATT	CDS	374848	374889	.	-	2	ID=PVPAM_110014600.1:CDS:7;Parent=PVPAM_110014600.1
PVPAM_11	RATT	CDS	375024	375089	.	-	2	ID=PVPAM_110014600.1:CDS:8;Parent=PVPAM_110014600.1
PVPAM_11	RATT	CDS	375211	375274	.	-	0	ID=PVPAM_110014600.1:CDS:9;Parent=PVPAM_110014600.1
PVPAM_11	RATT	CDS	375426	375587	.	-	0	ID=PVPAM_110014600.1:CDS:10;Parent=PVPAM_110014600.1
###
PVPAM_11	.	polypeptide	373527	375587	.	-	.	ID=PVPAM_110014600.1:pep;Derives_from=PVPAM_110014600.1;orthologous_to=PVP01_1110700.1;ortholog_cluster=ORTHOMCL4782;product=term%3Dconserved Plasmodium protein%2C unknown function%3Bevidence%3DIEA%3Bwith%3DGeneDB:PVP01_1110700.1
###
PVPAM_11	RATT	gene	376433	383592	.	-	.	ID=PVPAM_110014700;ratt_ortholog=PVP01_1110800
PVPAM_11	RATT	mRNA	376433	383592	.	-	.	ID=PVPAM_110014700.1;Parent=PVPAM_110014700
PVPAM_11	RATT	CDS	376433	377036	.	-	1	ID=PVPAM_110014700.1:CDS:1;Parent=PVPAM_110014700.1
PVPAM_11	RATT	CDS	377252	377355	.	-	0	ID=PVPAM_110014700.1:CDS:2;Parent=PVPAM_110014700.1
PVPAM_11	RATT	CDS	377662	377760	.	-	0	ID=PVPAM_110014700.1:CDS:3;Parent=PVPAM_110014700.1
PVPAM_11	RATT	CDS	377934	378023	.	-	0	ID=PVPAM_110014700.1:CDS:4;Parent=PVPAM_110014700.1
PVPAM_11	RATT	CDS	378161	378214	.	-	0	ID=PVPAM_110014700.1:CDS:5;Parent=PVPAM_110014700.1
PVPAM_11	RATT	CDS	378340	383592	.	-	0	ID=PVPAM_110014700.1:CDS:6;Parent=PVPAM_110014700.1
###
PVPAM_11	.	polypeptide	376433	383592	.	-	.	ID=PVPAM_110014700.1:pep;Derives_from=PVPAM_110014700.1;orthologous_to=PVP01_1110800.1;ortholog_cluster=ORTHOMCL5356;product=term%3Dconserved Plasmodium protein%2C unknown function%3Bevidence%3DIEA%3Bwith%3DGeneDB:PVP01_1110800.1
###
PVPAM_11	RATT	gene	385406	389066	.	-	.	ID=PVPAM_110014800;ratt_ortholog=PVP01_1110900;Name=SEC24A
PVPAM_11	RATT	mRNA	385406	389066	.	-	.	ID=PVPAM_110014800.1;Parent=PVPAM_110014800
PVPAM_11	RATT	CDS	385406	385470	.	-	2	ID=PVPAM_110014800.1:CDS:1;Parent=PVPAM_110014800.1
PVPAM_11	RATT	CDS	385873	385946	.	-	1	ID=PVPAM_110014800.1:CDS:2;Parent=PVPAM_110014800.1
PVPAM_11	RATT	CDS	386091	386211	.	-	2	ID=PVPAM_110014800.1:CDS:3;Parent=PVPAM_110014800.1
PVPAM_11	RATT	CDS	386335	386420	.	-	1	ID=PVPAM_110014800.1:CDS:4;Parent=PVPAM_110014800.1
PVPAM_11	RATT	CDS	386605	389066	.	-	0	ID=PVPAM_110014800.1:CDS:5;Parent=PVPAM_110014800.1
###
PVPAM_11	.	polypeptide	385406	389066	.	-	.	ID=PVPAM_110014800.1:pep;Derives_from=PVPAM_110014800.1;orthologous_to=PVP01_1110900.1;ortholog_cluster=ORTHOMCL1544;product=term%3Dprotein transport protein Sec24A%2C putative%3Bevidence%3DIEA%3Bwith%3DGeneDB:PVP01_1110900.1;Ontology_term=GO:0008270,GO:0030127,GO:0006886,GO:0006888
PVPAM_11	Pfam	protein_match	386541	386678	.	-	.	Parent=PVPAM_110014800.1:pep;Name=PF00626;signature_desc=Gelsolin repeat
PVPAM_11	Pfam	protein_match	386790	387047	.	-	.	Parent=PVPAM_110014800.1:pep;Name=PF04815;signature_desc=Sec23/Sec24 helical domain;Ontology_term=GO:0006886,GO:0006888,GO:0030127
PVPAM_11	Pfam	protein_match	387084	387335	.	-	.	Parent=PVPAM_110014800.1:pep;Name=PF08033;signature_desc=Sec23/Sec24 beta-sandwich domain
PVPAM_11	Pfam	protein_match	387363	388166	.	-	.	Parent=PVPAM_110014800.1:pep;Name=PF04811;signature_desc=Sec23/Sec24 trunk domain;Ontology_term=GO:0006886,GO:0006888,GO:0030127
PVPAM_11	Pfam	protein_match	388278	388388	.	-	.	Parent=PVPAM_110014800.1:pep;Name=PF04810;signature_desc=Sec23/Sec24 zinc finger;Ontology_term=GO:0008270,GO:0006886,GO:0006888,GO:0030127
###
PVPAM_11	RATT	gene	392961	395030	.	+	.	ID=PVPAM_110014900;ratt_ortholog=PVP01_1111000;Name=PRMT5
PVPAM_11	RATT	mRNA	392961	395030	.	+	.	ID=PVPAM_110014900.1;Parent=PVPAM_110014900
PVPAM_11	RATT	CDS	392961	395030	.	+	0	ID=PVPAM_110014900.1:CDS:1;Parent=PVPAM_110014900.1
###
PVPAM_11	.	polypeptide	392961	395030	.	+	.	ID=PVPAM_110014900.1:pep;Derives_from=PVPAM_110014900.1;orthologous_to=PVP01_1111000.1;ortholog_cluster=ORTHOMCL1350;product=term%3Dprotein arginine N-methyltransferase 5%2C putative%3Bevidence%3DIEA%3Bwith%3DGeneDB:PVP01_1111000.1;Ontology_term=GO:0006479,GO:0008168
PVPAM_11	Pfam	protein_match	393216	393962	.	+	.	Parent=PVPAM_110014900.1:pep;Name=PF17285;signature_desc=PRMT5 TIM barrel domain
PVPAM_11	Pfam	protein_match	393987	394505	.	+	.	Parent=PVPAM_110014900.1:pep;Name=PF05185;signature_desc=PRMT5 arginine-N-methyltransferase;Ontology_term=GO:0008168,GO:0006479
PVPAM_11	Pfam	protein_match	394518	395012	.	+	.	Parent=PVPAM_110014900.1:pep;Name=PF17286;signature_desc=PRMT5 oligomerisation domain
###
PVPAM_11	RATT	gene	398694	401365	.	+	.	ID=PVPAM_110015000;ratt_ortholog=PVP01_1111100
PVPAM_11	RATT	mRNA	398694	401365	.	+	.	ID=PVPAM_110015000.1;Parent=PVPAM_110015000
PVPAM_11	RATT	CDS	398694	398708	.	+	0	ID=PVPAM_110015000.1:CDS:1;Parent=PVPAM_110015000.1
PVPAM_11	RATT	CDS	398969	399061	.	+	0	ID=PVPAM_110015000.1:CDS:2;Parent=PVPAM_110015000.1
PVPAM_11	RATT	CDS	399257	399478	.	+	0	ID=PVPAM_110015000.1:CDS:3;Parent=PVPAM_110015000.1
PVPAM_11	RATT	CDS	399627	399704	.	+	0	ID=PVPAM_110015000.1:CDS:4;Parent=PVPAM_110015000.1
PVPAM_11	RATT	CDS	399852	400013	.	+	0	ID=PVPAM_110015000.1:CDS:5;Parent=PVPAM_110015000.1
PVPAM_11	RATT	CDS	400154	400264	.	+	0	ID=PVPAM_110015000.1:CDS:6;Parent=PVPAM_110015000.1
PVPAM_11	RATT	CDS	400526	400710	.	+	0	ID=PVPAM_110015000.1:CDS:7;Parent=PVPAM_110015000.1
PVPAM_11	RATT	CDS	400850	400895	.	+	1	ID=PVPAM_110015000.1:CDS:8;Parent=PVPAM_110015000.1
PVPAM_11	RATT	CDS	401099	401365	.	+	0	ID=PVPAM_110015000.1:CDS:9;Parent=PVPAM_110015000.1
###
PVPAM_11	.	polypeptide	398694	401365	.	+	.	ID=PVPAM_110015000.1:pep;Derives_from=PVPAM_110015000.1;orthologous_to=PVP01_1111100.1;ortholog_cluster=ORTHOMCL1821;product=term%3DRNA-binding protein%2C putative%3Bevidence%3DIEA%3Bwith%3DGeneDB:PVP01_1111100.1;Ontology_term=GO:0003676
PVPAM_11	Pfam	protein_match	398751	398945	.	+	.	Parent=PVPAM_110015000.1:pep;Name=PF00076;signature_desc=RNA recognition motif. (a.k.a. RRM%2C RBD%2C or RNP domain);Ontology_term=GO:0003676
PVPAM_11	Pfam	protein_match	398751	398960	.	+	.	Parent=PVPAM_110015000.1:pep;Name=PF13893;signature_desc=RNA recognition motif. (a.k.a. RRM%2C RBD%2C or RNP domain)
PVPAM_11	Pfam	protein_match	399051	399257	.	+	.	Parent=PVPAM_110015000.1:pep;Name=PF00076;signature_desc=RNA recognition motif. (a.k.a. RRM%2C RBD%2C or RNP domain);Ontology_term=GO:0003676
PVPAM_11	Pfam	protein_match	399324	399527	.	+	.	Parent=PVPAM_110015000.1:pep;Name=PF00076;signature_desc=RNA recognition motif. (a.k.a. RRM%2C RBD%2C or RNP domain);Ontology_term=GO:0003676
###
PVPAM_11	AUGUSTUS	gene	401371	401844	0.63	-	.	ID=PVPAM_110015100
PVPAM_11	AUGUSTUS	mRNA	401371	401844	0.63	-	.	ID=PVPAM_110015100.1;Parent=PVPAM_110015100
PVPAM_11	AUGUSTUS	CDS	401371	401844	0.63	-	0	ID=PVPAM_110015100.1:CDS:1;Parent=PVPAM_110015100.1
###
PVPAM_11	.	polypeptide	401371	401844	.	-	.	ID=PVPAM_110015100.1:pep;Derives_from=PVPAM_110015100.1;product=term%3Dhypothetical protein
###
PVPAM_11	RATT	gene	403956	407417	.	-	.	ID=PVPAM_110015200;ratt_ortholog=PVP01_1111200
PVPAM_11	RATT	mRNA	403956	407417	.	-	.	ID=PVPAM_110015200.1;Parent=PVPAM_110015200
PVPAM_11	RATT	CDS	403956	407417	.	-	0	ID=PVPAM_110015200.1:CDS:1;Parent=PVPAM_110015200.1
###
PVPAM_11	.	polypeptide	403956	407417	.	-	.	ID=PVPAM_110015200.1:pep;Derives_from=PVPAM_110015200.1;orthologous_to=PVP01_1111200.1;ortholog_cluster=ORTHOMCL2629;product=term%3Dfalcilysin%2C putative%3Bevidence%3DIEA%3Bwith%3DGeneDB:PVP01_1111200.1;Ontology_term=GO:0006508
PVPAM_11	Pfam	protein_match	404829	405347	.	-	.	Parent=PVPAM_110015200.1:pep;Name=PF08367;signature_desc=Peptidase M16C associated;Ontology_term=GO:0006508
PVPAM_11	Pfam	protein_match	405528	405743	.	-	.	Parent=PVPAM_110015200.1:pep;Name=PF08367;signature_desc=Peptidase M16C associated;Ontology_term=GO:0006508
PVPAM_11	Pfam	protein_match	405969	406580	.	-	.	Parent=PVPAM_110015200.1:pep;Name=PF05193;signature_desc=Peptidase M16 inactive domain
PVPAM_11	Pfam	protein_match	406764	407051	.	-	.	Parent=PVPAM_110015200.1:pep;Name=PF00675;signature_desc=Insulinase (Peptidase family M16)
###
PVPAM_11	RATT	gene	413075	417909	.	+	.	ID=PVPAM_110015300;ratt_ortholog=PVP01_1111300;Name=PIAS
PVPAM_11	RATT	mRNA	413075	417909	.	+	.	ID=PVPAM_110015300.1;Parent=PVPAM_110015300
PVPAM_11	RATT	CDS	413075	413112	.	+	0	ID=PVPAM_110015300.1:CDS:1;Parent=PVPAM_110015300.1
PVPAM_11	RATT	CDS	413233	413711	.	+	1	ID=PVPAM_110015300.1:CDS:2;Parent=PVPAM_110015300.1
PVPAM_11	RATT	CDS	413964	415058	.	+	2	ID=PVPAM_110015300.1:CDS:3;Parent=PVPAM_110015300.1
PVPAM_11	RATT	CDS	415205	415351	.	+	2	ID=PVPAM_110015300.1:CDS:4;Parent=PVPAM_110015300.1
PVPAM_11	RATT	CDS	416474	417909	.	+	2	ID=PVPAM_110015300.1:CDS:5;Parent=PVPAM_110015300.1
###
PVPAM_11	.	polypeptide	413075	417909	.	+	.	ID=PVPAM_110015300.1:pep;Derives_from=PVPAM_110015300.1;orthologous_to=PVP01_1111300.1;ortholog_cluster=ORTHOMCL1852;product=term%3DE3 SUMO-protein ligase PIAS%2C putative%3Bevidence%3DIEA%3Bwith%3DGeneDB:PVP01_1111300.1;Ontology_term=GO:0008270
PVPAM_11	Pfam	protein_match	414314	414466	.	+	.	Parent=PVPAM_110015300.1:pep;Name=PF02891;signature_desc=MIZ/SP-RING zinc finger;Ontology_term=GO:0008270
###
PVPAM_11	RATT	gene	420051	432122	.	-	.	ID=PVPAM_110015400;ratt_ortholog=PVP01_1111400;Name=GCbeta
PVPAM_11	RATT	mRNA	420051	432122	.	-	.	ID=PVPAM_110015400.1;Parent=PVPAM_110015400
PVPAM_11	RATT	CDS	420051	420231	.	-	1	ID=PVPAM_110015400.1:CDS:1;Parent=PVPAM_110015400.1
PVPAM_11	RATT	CDS	420522	426035	.	-	1	ID=PVPAM_110015400.1:CDS:2;Parent=PVPAM_110015400.1
PVPAM_11	RATT	CDS	426168	426571	.	-	0	ID=PVPAM_110015400.1:CDS:3;Parent=PVPAM_110015400.1
PVPAM_11	RATT	CDS	426808	427027	.	-	1	ID=PVPAM_110015400.1:CDS:4;Parent=PVPAM_110015400.1
PVPAM_11	RATT	CDS	427183	427481	.	-	0	ID=PVPAM_110015400.1:CDS:5;Parent=PVPAM_110015400.1
PVPAM_11	RATT	CDS	427639	428849	.	-	2	ID=PVPAM_110015400.1:CDS:6;Parent=PVPAM_110015400.1
PVPAM_11	RATT	CDS	429122	429378	.	-	1	ID=PVPAM_110015400.1:CDS:7;Parent=PVPAM_110015400.1
PVPAM_11	RATT	CDS	429705	429945	.	-	2	ID=PVPAM_110015400.1:CDS:8;Parent=PVPAM_110015400.1
PVPAM_11	RATT	CDS	430105	430446	.	-	2	ID=PVPAM_110015400.1:CDS:9;Parent=PVPAM_110015400.1
PVPAM_11	RATT	CDS	430619	430771	.	-	2	ID=PVPAM_110015400.1:CDS:10;Parent=PVPAM_110015400.1
PVPAM_11	RATT	CDS	430898	431072	.	-	0	ID=PVPAM_110015400.1:CDS:11;Parent=PVPAM_110015400.1
PVPAM_11	RATT	CDS	431257	431520	.	-	0	ID=PVPAM_110015400.1:CDS:12;Parent=PVPAM_110015400.1
PVPAM_11	RATT	CDS	431698	431826	.	-	0	ID=PVPAM_110015400.1:CDS:13;Parent=PVPAM_110015400.1
PVPAM_11	RATT	CDS	432078	432122	.	-	0	ID=PVPAM_110015400.1:CDS:14;Parent=PVPAM_110015400.1
###
PVPAM_11	.	polypeptide	420051	432122	.	-	.	ID=PVPAM_110015400.1:pep;Derives_from=PVPAM_110015400.1;orthologous_to=PVP01_1111400.1;ortholog_cluster=ORTHOMCL2933;product=term%3Dguanylyl cyclase beta%2C putative%3Bevidence%3DIEA%3Bwith%3DGeneDB:PVP01_1111400.1;Ontology_term=GO:0016849,GO:0009190,GO:0035556
PVPAM_11	Pfam	protein_match	422898	423362	.	-	.	Parent=PVPAM_110015400.1:pep;Name=PF00211;signature_desc=Adenylate and Guanylate cyclase catalytic domain;Ontology_term=GO:0016849,GO:0009190,GO:0035556
PVPAM_11	Pfam	protein_match	426609	427307	.	-	.	Parent=PVPAM_110015400.1:pep;Name=PF00211;signature_desc=Adenylate and Guanylate cyclase catalytic domain;Ontology_term=GO:0016849,GO:0009190,GO:0035556
PVPAM_11	Pfam	protein_match	428376	429086	.	-	.	Parent=PVPAM_110015400.1:pep;Name=PF16212;signature_desc=Phospholipid-translocating P-type ATPase C-terminal
###
PVPAM_11	RATT	gene	433407	434456	.	-	.	ID=PVPAM_110015500;ratt_ortholog=PVP01_1111500
PVPAM_11	RATT	mRNA	433407	434456	.	-	.	ID=PVPAM_110015500.1;Parent=PVPAM_110015500
PVPAM_11	RATT	CDS	433407	434456	.	-	0	ID=PVPAM_110015500.1:CDS:1;Parent=PVPAM_110015500.1
###
PVPAM_11	.	polypeptide	433407	434456	.	-	.	ID=PVPAM_110015500.1:pep;Derives_from=PVPAM_110015500.1;orthologous_to=PVP01_1111500.1;ortholog_cluster=ORTHOMCL2901;product=term%3Dconserved Plasmodium protein%2C unknown function%3Bevidence%3DIEA%3Bwith%3DGeneDB:PVP01_1111500.1
###
PVPAM_11	RATT	gene	435346	436464	.	+	.	ID=PVPAM_110015600;ratt_ortholog=PVP01_1111600
PVPAM_11	RATT	mRNA	435346	436464	.	+	.	ID=PVPAM_110015600.1;Parent=PVPAM_110015600
PVPAM_11	RATT	CDS	435346	436464	.	+	0	ID=PVPAM_110015600.1:CDS:1;Parent=PVPAM_110015600.1
###
PVPAM_11	.	polypeptide	435346	436464	.	+	.	ID=PVPAM_110015600.1:pep;Derives_from=PVPAM_110015600.1;orthologous_to=PVP01_1111600.1;ortholog_cluster=ORTHOMCL4607;product=term%3Dconserved Plasmodium protein%2C unknown function%3Bevidence%3DIEA%3Bwith%3DGeneDB:PVP01_1111600.1
###
PVPAM_11	RATT	gene	437561	439300	.	+	.	ID=PVPAM_110015700;ratt_ortholog=PVP01_1111700;Name=EMC3
PVPAM_11	RATT	mRNA	437561	439300	.	+	.	ID=PVPAM_110015700.1;Parent=PVPAM_110015700
PVPAM_11	RATT	CDS	437561	437709	.	+	0	ID=PVPAM_110015700.1:CDS:1;Parent=PVPAM_110015700.1
PVPAM_11	RATT	CDS	437964	438226	.	+	1	ID=PVPAM_110015700.1:CDS:2;Parent=PVPAM_110015700.1
PVPAM_11	RATT	CDS	438355	438454	.	+	2	ID=PVPAM_110015700.1:CDS:3;Parent=PVPAM_110015700.1
PVPAM_11	RATT	CDS	438612	438676	.	+	1	ID=PVPAM_110015700.1:CDS:4;Parent=PVPAM_110015700.1
PVPAM_11	RATT	CDS	438805	438870	.	+	2	ID=PVPAM_110015700.1:CDS:5;Parent=PVPAM_110015700.1
PVPAM_11	RATT	CDS	439057	439130	.	+	2	ID=PVPAM_110015700.1:CDS:6;Parent=PVPAM_110015700.1
PVPAM_11	RATT	CDS	439244	439300	.	+	0	ID=PVPAM_110015700.1:CDS:7;Parent=PVPAM_110015700.1
###
PVPAM_11	.	polypeptide	437561	439300	.	+	.	ID=PVPAM_110015700.1:pep;Derives_from=PVPAM_110015700.1;orthologous_to=PVP01_1111700.1;ortholog_cluster=ORTHOMCL3821;product=term%3DER membrane protein complex subunit 3%2C putative%3Bevidence%3DIEA%3Bwith%3DGeneDB:PVP01_1111700.1;Ontology_term=GO:0016020
PVPAM_11	Pfam	protein_match	437570	438115	.	+	.	Parent=PVPAM_110015700.1:pep;Name=PF01956;signature_desc=Integral membrane protein EMC3/TMCO1-like;Ontology_term=GO:0016020
###
PVPAM_11	RATT	gene	440296	441618	.	+	.	ID=PVPAM_110015800;ratt_ortholog=PVP01_1111800;Name=RRM1
PVPAM_11	RATT	mRNA	440296	441618	.	+	.	ID=PVPAM_110015800.1;Parent=PVPAM_110015800
PVPAM_11	RATT	CDS	440296	440373	.	+	0	ID=PVPAM_110015800.1:CDS:1;Parent=PVPAM_110015800.1
PVPAM_11	RATT	CDS	440684	440845	.	+	0	ID=PVPAM_110015800.1:CDS:2;Parent=PVPAM_110015800.1
PVPAM_11	RATT	CDS	441098	441359	.	+	0	ID=PVPAM_110015800.1:CDS:3;Parent=PVPAM_110015800.1
PVPAM_11	RATT	CDS	441575	441618	.	+	2	ID=PVPAM_110015800.1:CDS:4;Parent=PVPAM_110015800.1
###
PVPAM_11	.	polypeptide	440296	441618	.	+	.	ID=PVPAM_110015800.1:pep;Derives_from=PVPAM_110015800.1;orthologous_to=PVP01_1111800.1;ortholog_cluster=ORTHOMCL5378;product=term%3DRNA-binding protein%2C putative%3Bevidence%3DIEA%3Bwith%3DGeneDB:PVP01_1111800.1;Ontology_term=GO:0003676
PVPAM_11	Pfam	protein_match	440449	440655	.	+	.	Parent=PVPAM_110015800.1:pep;Name=PF00076;signature_desc=RNA recognition motif. (a.k.a. RRM%2C RBD%2C or RNP domain);Ontology_term=GO:0003676
###
PVPAM_11	RATT	gene	443205	443738	.	+	.	ID=PVPAM_110015900;ratt_ortholog=PVP01_1111900
PVPAM_11	RATT	mRNA	443205	443738	.	+	.	ID=PVPAM_110015900.1;Parent=PVPAM_110015900
PVPAM_11	RATT	CDS	443205	443738	.	+	0	ID=PVPAM_110015900.1:CDS:1;Parent=PVPAM_110015900.1
###
PVPAM_11	.	polypeptide	443205	443738	.	+	.	ID=PVPAM_110015900.1:pep;Derives_from=PVPAM_110015900.1;orthologous_to=PVP01_1111900.1;ortholog_cluster=ORTHOMCL2916;product=term%3DATP synthase-associated protein%2C putative%3Bevidence%3DIEA%3Bwith%3DGeneDB:PVP01_1111900.1
###
PVPAM_11	RATT	gene	444895	450816	.	-	.	ID=PVPAM_110016000;ratt_ortholog=PVP01_1112000
PVPAM_11	RATT	mRNA	444895	450816	.	-	.	ID=PVPAM_110016000.1;Parent=PVPAM_110016000
PVPAM_11	RATT	CDS	444895	450816	.	-	0	ID=PVPAM_110016000.1:CDS:1;Parent=PVPAM_110016000.1
###
PVPAM_11	.	polypeptide	444895	450816	.	-	.	ID=PVPAM_110016000.1:pep;Derives_from=PVPAM_110016000.1;orthologous_to=PVP01_1112000.1;ortholog_cluster=ORTHOMCL682;product=term%3Dconserved Plasmodium protein%2C unknown function%3Bevidence%3DIEA%3Bwith%3DGeneDB:PVP01_1112000.1
PVPAM_11	Pfam	protein_match	445798	446493	.	-	.	Parent=PVPAM_110016000.1:pep;Name=PF05990;signature_desc=Alpha/beta hydrolase of unknown function (DUF900)
###
PVPAM_11	RATT	gene	452607	453649	.	-	.	ID=PVPAM_110016100;ratt_ortholog=PVP01_1112100
PVPAM_11	RATT	mRNA	452607	453649	.	-	.	ID=PVPAM_110016100.1;Parent=PVPAM_110016100
PVPAM_11	RATT	CDS	452607	452960	.	-	0	ID=PVPAM_110016100.1:CDS:1;Parent=PVPAM_110016100.1
PVPAM_11	RATT	CDS	453150	453259	.	-	2	ID=PVPAM_110016100.1:CDS:2;Parent=PVPAM_110016100.1
PVPAM_11	RATT	CDS	453502	453649	.	-	0	ID=PVPAM_110016100.1:CDS:3;Parent=PVPAM_110016100.1
###
PVPAM_11	.	polypeptide	452607	453649	.	-	.	ID=PVPAM_110016100.1:pep;Derives_from=PVPAM_110016100.1;orthologous_to=PVP01_1112100.1;ortholog_cluster=ORTHOMCL1284;product=term%3DADP-ribosylation factor%2C putative%3Bevidence%3DIEA%3Bwith%3DGeneDB:PVP01_1112100.1;Ontology_term=GO:0005525,GO:0005737,GO:0005634
PVPAM_11	Pfam	protein_match	453155	453589	.	-	.	Parent=PVPAM_110016100.1:pep;Name=PF00025;signature_desc=ADP-ribosylation factor family;Ontology_term=GO:0005525
PVPAM_11	Pfam	protein_match	453161	453565	.	-	.	Parent=PVPAM_110016100.1:pep;Name=PF04670;signature_desc=Gtr1/RagA G protein conserved region;Ontology_term=GO:0005525,GO:0005634,GO:0005737
###
PVPAM_11	RATT	gene	454461	464210	.	-	.	ID=PVPAM_110016200;ratt_ortholog=PVP01_1112200
PVPAM_11	RATT	mRNA	454461	464210	.	-	.	ID=PVPAM_110016200.1;Parent=PVPAM_110016200
PVPAM_11	RATT	CDS	454461	464210	.	-	0	ID=PVPAM_110016200.1:CDS:1;Parent=PVPAM_110016200.1
###
PVPAM_11	.	polypeptide	454461	464210	.	-	.	ID=PVPAM_110016200.1:pep;Derives_from=PVPAM_110016200.1;orthologous_to=PVP01_1112200.1;ortholog_cluster=ORTHOMCL4273;product=term%3Dconserved Plasmodium protein%2C unknown function%3Bevidence%3DIEA%3Bwith%3DGeneDB:PVP01_1112200.1
###
PVPAM_11	RATT	gene	466784	472798	.	-	.	ID=PVPAM_110016300;ratt_ortholog=PVP01_1112300
PVPAM_11	RATT	mRNA	466784	472798	.	-	.	ID=PVPAM_110016300.1;Parent=PVPAM_110016300
PVPAM_11	RATT	CDS	466784	472798	.	-	0	ID=PVPAM_110016300.1:CDS:1;Parent=PVPAM_110016300.1
###
PVPAM_11	.	polypeptide	466784	472798	.	-	.	ID=PVPAM_110016300.1:pep;Derives_from=PVPAM_110016300.1;orthologous_to=PVP01_1112300.1;ortholog_cluster=ORTHOMCL757;product=term%3Dconserved Plasmodium protein%2C unknown function%3Bevidence%3DIEA%3Bwith%3DGeneDB:PVP01_1112300.1
###
PVPAM_11	RATT	gene	482825	483391	.	-	.	ID=PVPAM_110016400;ratt_ortholog=PVP01_1112400
PVPAM_11	RATT	mRNA	482825	483391	.	-	.	ID=PVPAM_110016400.1;Parent=PVPAM_110016400
PVPAM_11	RATT	CDS	482825	483391	.	-	0	ID=PVPAM_110016400.1:CDS:1;Parent=PVPAM_110016400.1
###
PVPAM_11	.	polypeptide	482825	483391	.	-	.	ID=PVPAM_110016400.1:pep;Derives_from=PVPAM_110016400.1;orthologous_to=PVP01_1112400.1;ortholog_cluster=ORTHOMCL4862;product=term%3Dconserved Plasmodium protein%2C unknown function%3Bevidence%3DIEA%3Bwith%3DGeneDB:PVP01_1112400.1
###
PVPAM_11	RATT	gene	487415	489137	.	+	.	ID=PVPAM_110016500;ratt_ortholog=PVP01_1112500;Name=CELF1
PVPAM_11	RATT	mRNA	487415	489137	.	+	.	ID=PVPAM_110016500.1;Parent=PVPAM_110016500
PVPAM_11	RATT	CDS	487415	488516	.	+	0	ID=PVPAM_110016500.1:CDS:1;Parent=PVPAM_110016500.1
PVPAM_11	RATT	CDS	488698	489137	.	+	2	ID=PVPAM_110016500.1:CDS:2;Parent=PVPAM_110016500.1
###
PVPAM_11	.	polypeptide	487415	489137	.	+	.	ID=PVPAM_110016500.1:pep;Derives_from=PVPAM_110016500.1;orthologous_to=PVP01_1112500.1;ortholog_cluster=ORTHOMCL5370;product=term%3DCUGBP Elav-like family member 1%2C putative%3Bevidence%3DIEA%3Bwith%3DGeneDB:PVP01_1112500.1;Ontology_term=GO:0003676,GO:0005515
PVPAM_11	Pfam	protein_match	487682	487870	.	+	.	Parent=PVPAM_110016500.1:pep;Name=PF00076;signature_desc=RNA recognition motif. (a.k.a. RRM%2C RBD%2C or RNP domain);Ontology_term=GO:0003676
PVPAM_11	Pfam	protein_match	487700	487891	.	+	.	Parent=PVPAM_110016500.1:pep;Name=PF13893;signature_desc=RNA recognition motif. (a.k.a. RRM%2C RBD%2C or RNP domain)
PVPAM_11	Pfam	protein_match	487979	488179	.	+	.	Parent=PVPAM_110016500.1:pep;Name=PF00076;signature_desc=RNA recognition motif. (a.k.a. RRM%2C RBD%2C or RNP domain);Ontology_term=GO:0003676
PVPAM_11	Pfam	protein_match	487997	488173	.	+	.	Parent=PVPAM_110016500.1:pep;Name=PF13893;signature_desc=RNA recognition motif. (a.k.a. RRM%2C RBD%2C or RNP domain)
PVPAM_11	Pfam	protein_match	488372	488449	.	+	.	Parent=PVPAM_110016500.1:pep;Name=PF00397;signature_desc=WW domain;Ontology_term=GO:0005515
PVPAM_11	Pfam	protein_match	488534	488740	.	+	.	Parent=PVPAM_110016500.1:pep;Name=PF00076;signature_desc=RNA recognition motif. (a.k.a. RRM%2C RBD%2C or RNP domain);Ontology_term=GO:0003676
###
PVPAM_11	RATT	gene	492234	495236	.	-	.	ID=PVPAM_110016600;ratt_ortholog=PVP01_1112600;Name=DIS3
PVPAM_11	RATT	mRNA	492234	495236	.	-	.	ID=PVPAM_110016600.1;Parent=PVPAM_110016600
PVPAM_11	RATT	CDS	492234	495236	.	-	0	ID=PVPAM_110016600.1:CDS:1;Parent=PVPAM_110016600.1
###
PVPAM_11	.	polypeptide	492234	495236	.	-	.	ID=PVPAM_110016600.1:pep;Derives_from=PVPAM_110016600.1;orthologous_to=PVP01_1112600.1;ortholog_cluster=ORTHOMCL2284;product=term%3Dexosome complex exonuclease RRP44%2C putative%3Bevidence%3DIEA%3Bwith%3DGeneDB:PVP01_1112600.1;Ontology_term=GO:0003723,GO:0004540
PVPAM_11	Pfam	protein_match	492654	493655	.	-	.	Parent=PVPAM_110016600.1:pep;Name=PF00773;signature_desc=RNB domain;Ontology_term=GO:0003723,GO:0004540
PVPAM_11	Pfam	protein_match	493743	493943	.	-	.	Parent=PVPAM_110016600.1:pep;Name=PF17849;signature_desc=Dis3-like cold-shock domain 2 (CSD2)
###
PVPAM_11	RATT	gene	496087	498556	.	+	.	ID=PVPAM_110016700;ratt_ortholog=PVP01_1112700;Name=HMGB4
PVPAM_11	RATT	mRNA	496087	498556	.	+	.	ID=PVPAM_110016700.1;Parent=PVPAM_110016700
PVPAM_11	RATT	CDS	496087	496094	.	+	0	ID=PVPAM_110016700.1:CDS:1;Parent=PVPAM_110016700.1
PVPAM_11	RATT	CDS	496335	496437	.	+	1	ID=PVPAM_110016700.1:CDS:2;Parent=PVPAM_110016700.1
PVPAM_11	RATT	CDS	496648	496716	.	+	0	ID=PVPAM_110016700.1:CDS:3;Parent=PVPAM_110016700.1
PVPAM_11	RATT	CDS	496819	496878	.	+	0	ID=PVPAM_110016700.1:CDS:4;Parent=PVPAM_110016700.1
PVPAM_11	RATT	CDS	497031	497062	.	+	0	ID=PVPAM_110016700.1:CDS:5;Parent=PVPAM_110016700.1
PVPAM_11	RATT	CDS	497235	497310	.	+	1	ID=PVPAM_110016700.1:CDS:6;Parent=PVPAM_110016700.1
PVPAM_11	RATT	CDS	497441	497479	.	+	0	ID=PVPAM_110016700.1:CDS:7;Parent=PVPAM_110016700.1
PVPAM_11	RATT	CDS	497617	497704	.	+	0	ID=PVPAM_110016700.1:CDS:8;Parent=PVPAM_110016700.1
PVPAM_11	RATT	CDS	497882	497926	.	+	2	ID=PVPAM_110016700.1:CDS:9;Parent=PVPAM_110016700.1
PVPAM_11	RATT	CDS	498055	498120	.	+	2	ID=PVPAM_110016700.1:CDS:10;Parent=PVPAM_110016700.1
PVPAM_11	RATT	CDS	498387	498556	.	+	2	ID=PVPAM_110016700.1:CDS:11;Parent=PVPAM_110016700.1
###
PVPAM_11	.	polypeptide	496087	498556	.	+	.	ID=PVPAM_110016700.1:pep;Derives_from=PVPAM_110016700.1;orthologous_to=PVP01_1112700.1;ortholog_cluster=ORTHOMCL1630;product=term%3Dhigh mobility group protein B4%2C putative%3Bevidence%3DIEA%3Bwith%3DGeneDB:PVP01_1112700.1;Ontology_term=GO:0043565,GO:0005622
PVPAM_11	Pfam	protein_match	496096	496323	.	+	.	Parent=PVPAM_110016700.1:pep;Name=PF09011;signature_desc=HMG-box domain
PVPAM_11	Pfam	protein_match	496102	496323	.	+	.	Parent=PVPAM_110016700.1:pep;Name=PF00505;signature_desc=HMG (high mobility group) box
PVPAM_11	Pfam	protein_match	496378	496569	.	+	.	Parent=PVPAM_110016700.1:pep;Name=PF00808;signature_desc=Histone-like transcription factor (CBF/NF-Y) and archaeal histone;Ontology_term=GO:0043565,GO:0005622
###
PVPAM_11	RATT	gene	499657	501708	.	+	.	ID=PVPAM_110016800;ratt_ortholog=PVP01_1112800
PVPAM_11	RATT	mRNA	499657	501708	.	+	.	ID=PVPAM_110016800.1;Parent=PVPAM_110016800
PVPAM_11	RATT	CDS	499657	501708	.	+	0	ID=PVPAM_110016800.1:CDS:1;Parent=PVPAM_110016800.1
###
PVPAM_11	.	polypeptide	499657	501708	.	+	.	ID=PVPAM_110016800.1:pep;Derives_from=PVPAM_110016800.1;orthologous_to=PVP01_1112800.1;ortholog_cluster=ORTHOMCL5455;product=term%3Driboflavin kinase%2C putative%3Bevidence%3DIEA%3Bwith%3DGeneDB:PVP01_1112800.1;Ontology_term=GO:0009231,GO:0008531
PVPAM_11	Pfam	protein_match	501280	501642	.	+	.	Parent=PVPAM_110016800.1:pep;Name=PF01687;signature_desc=Riboflavin kinase;Ontology_term=GO:0008531,GO:0009231
###
PVPAM_11	RATT	gene	504017	513067	.	+	.	ID=PVPAM_110016900;ratt_ortholog=PVP01_1112900
PVPAM_11	RATT	mRNA	504017	513067	.	+	.	ID=PVPAM_110016900.1;Parent=PVPAM_110016900
PVPAM_11	RATT	CDS	504017	513067	.	+	0	ID=PVPAM_110016900.1:CDS:1;Parent=PVPAM_110016900.1
###
PVPAM_11	.	polypeptide	504017	513067	.	+	.	ID=PVPAM_110016900.1:pep;Derives_from=PVPAM_110016900.1;orthologous_to=PVP01_1112900.1;ortholog_cluster=ORTHOMCL432;product=term%3Dconserved Plasmodium protein%2C unknown function%3Bevidence%3DIEA%3Bwith%3DGeneDB:PVP01_1112900.1
###
PVPAM_11	RATT	gene	514354	517480	.	+	.	ID=PVPAM_110017000;ratt_ortholog=PVP01_1113000
PVPAM_11	RATT	mRNA	514354	517480	.	+	.	ID=PVPAM_110017000.1;Parent=PVPAM_110017000
PVPAM_11	RATT	CDS	514354	514368	.	+	0	ID=PVPAM_110017000.1:CDS:1;Parent=PVPAM_110017000.1
PVPAM_11	RATT	CDS	514456	514512	.	+	0	ID=PVPAM_110017000.1:CDS:2;Parent=PVPAM_110017000.1
PVPAM_11	RATT	CDS	514684	514724	.	+	0	ID=PVPAM_110017000.1:CDS:3;Parent=PVPAM_110017000.1
PVPAM_11	RATT	CDS	514953	515012	.	+	1	ID=PVPAM_110017000.1:CDS:4;Parent=PVPAM_110017000.1
PVPAM_11	RATT	CDS	515170	515297	.	+	1	ID=PVPAM_110017000.1:CDS:5;Parent=PVPAM_110017000.1
PVPAM_11	RATT	CDS	515458	515549	.	+	2	ID=PVPAM_110017000.1:CDS:6;Parent=PVPAM_110017000.1
PVPAM_11	RATT	CDS	515709	515794	.	+	0	ID=PVPAM_110017000.1:CDS:7;Parent=PVPAM_110017000.1
PVPAM_11	RATT	CDS	515888	515933	.	+	1	ID=PVPAM_110017000.1:CDS:8;Parent=PVPAM_110017000.1
PVPAM_11	RATT	CDS	516099	516161	.	+	0	ID=PVPAM_110017000.1:CDS:9;Parent=PVPAM_110017000.1
PVPAM_11	RATT	CDS	516304	516384	.	+	0	ID=PVPAM_110017000.1:CDS:10;Parent=PVPAM_110017000.1
PVPAM_11	RATT	CDS	516497	516609	.	+	0	ID=PVPAM_110017000.1:CDS:11;Parent=PVPAM_110017000.1
PVPAM_11	RATT	CDS	516791	516945	.	+	1	ID=PVPAM_110017000.1:CDS:12;Parent=PVPAM_110017000.1
PVPAM_11	RATT	CDS	517095	517135	.	+	2	ID=PVPAM_110017000.1:CDS:13;Parent=PVPAM_110017000.1
PVPAM_11	RATT	CDS	517234	517309	.	+	0	ID=PVPAM_110017000.1:CDS:14;Parent=PVPAM_110017000.1
PVPAM_11	RATT	CDS	517431	517480	.	+	2	ID=PVPAM_110017000.1:CDS:15;Parent=PVPAM_110017000.1
###
PVPAM_11	.	polypeptide	514354	517480	.	+	.	ID=PVPAM_110017000.1:pep;Derives_from=PVPAM_110017000.1;orthologous_to=PVP01_1113000.1;ortholog_cluster=ORTHOMCL4770;product=term%3DGTP-binding protein%2C putative%3Bevidence%3DIEA%3Bwith%3DGeneDB:PVP01_1113000.1;Ontology_term=GO:0005525,GO:0016021,GO:0015684,GO:0015093
PVPAM_11	Pfam	protein_match	514540	514836	.	+	.	Parent=PVPAM_110017000.1:pep;Name=PF02421;signature_desc=Ferrous iron transport protein B;Ontology_term=GO:0005525,GO:0015093,GO:0015684,GO:0016021
PVPAM_11	Pfam	protein_match	514540	514842	.	+	.	Parent=PVPAM_110017000.1:pep;Name=PF01926;signature_desc=50S ribosome-binding GTPase;Ontology_term=GO:0005525
PVPAM_11	Pfam	protein_match	514900	515211	.	+	.	Parent=PVPAM_110017000.1:pep;Name=PF16897;signature_desc=C-terminal region of MMR_HSR1 domain
PVPAM_11	Pfam	protein_match	515218	515442	.	+	.	Parent=PVPAM_110017000.1:pep;Name=PF02824;signature_desc=TGS domain
###
PVPAM_11	RATT	gene	518126	518581	.	-	.	ID=PVPAM_110017100;ratt_ortholog=PVP01_1113100;Name=RPS15
PVPAM_11	RATT	mRNA	518126	518581	.	-	.	ID=PVPAM_110017100.1;Parent=PVPAM_110017100
PVPAM_11	RATT	CDS	518126	518581	.	-	0	ID=PVPAM_110017100.1:CDS:1;Parent=PVPAM_110017100.1
###
PVPAM_11	.	polypeptide	518126	518581	.	-	.	ID=PVPAM_110017100.1:pep;Derives_from=PVPAM_110017100.1;orthologous_to=PVP01_1113100.1;ortholog_cluster=ORTHOMCL2990;product=term%3D40S ribosomal protein S15%2C putative%3Bevidence%3DIEA%3Bwith%3DGeneDB:PVP01_1113100.1;Ontology_term=GO:0005622,GO:0006412,GO:0003735,GO:0005840
PVPAM_11	Pfam	protein_match	518147	518335	.	-	.	Parent=PVPAM_110017100.1:pep;Name=PF00312;signature_desc=Ribosomal protein S15;Ontology_term=GO:0003735,GO:0006412,GO:0005622,GO:0005840
PVPAM_11	Pfam	protein_match	518405	518581	.	-	.	Parent=PVPAM_110017100.1:pep;Name=PF08069;signature_desc=Ribosomal S13/S15 N-terminal domain;Ontology_term=GO:0003735,GO:0006412,GO:0005840
###
PVPAM_11	RATT	gene	524713	525174	.	+	.	ID=PVPAM_110017200;ratt_ortholog=PVP01_1113200;Name=YOP1L
PVPAM_11	RATT	mRNA	524713	525174	.	+	.	ID=PVPAM_110017200.1;Parent=PVPAM_110017200
PVPAM_11	RATT	CDS	524713	525174	.	+	0	ID=PVPAM_110017200.1:CDS:1;Parent=PVPAM_110017200.1
###
PVPAM_11	.	polypeptide	524713	525174	.	+	.	ID=PVPAM_110017200.1:pep;Derives_from=PVPAM_110017200.1;orthologous_to=PVP01_1113200.1;ortholog_cluster=ORTHOMCL1110;product=term%3DYOP1-like protein%2C putative%3Bevidence%3DIEA%3Bwith%3DGeneDB:PVP01_1113200.1
PVPAM_11	Pfam	protein_match	524779	525021	.	+	.	Parent=PVPAM_110017200.1:pep;Name=PF03134;signature_desc=TB2/DP1%2C HVA22 family
###
PVPAM_11	RATT	gene	526903	529800	.	-	.	ID=PVPAM_110017300;ratt_ortholog=PVP01_1113300
PVPAM_11	RATT	mRNA	526903	529800	.	-	.	ID=PVPAM_110017300.1;Parent=PVPAM_110017300
PVPAM_11	RATT	CDS	526903	529800	.	-	0	ID=PVPAM_110017300.1:CDS:1;Parent=PVPAM_110017300.1
###
PVPAM_11	.	polypeptide	526903	529800	.	-	.	ID=PVPAM_110017300.1:pep;Derives_from=PVPAM_110017300.1;orthologous_to=PVP01_1113300.1;ortholog_cluster=ORTHOMCL5857;product=term%3Dzinc finger protein%2C putative%3Bevidence%3DIEA%3Bwith%3DGeneDB:PVP01_1113300.1
###
PVPAM_11	RATT	gene	532136	533869	.	-	.	ID=PVPAM_110017400;ratt_ortholog=PVP01_1113400
PVPAM_11	RATT	mRNA	532136	533869	.	-	.	ID=PVPAM_110017400.1;Parent=PVPAM_110017400
PVPAM_11	RATT	CDS	532136	533869	.	-	0	ID=PVPAM_110017400.1:CDS:1;Parent=PVPAM_110017400.1
###
PVPAM_11	.	polypeptide	532136	533869	.	-	.	ID=PVPAM_110017400.1:pep;Derives_from=PVPAM_110017400.1;orthologous_to=PVP01_1113400.1;ortholog_cluster=ORTHOMCL467;product=term%3Dzinc finger protein%2C putative%3Bevidence%3DIEA%3Bwith%3DGeneDB:PVP01_1113400.1;Ontology_term=GO:0008270
PVPAM_11	Pfam	protein_match	532250	532804	.	-	.	Parent=PVPAM_110017400.1:pep;Name=PF03367;signature_desc=ZPR1 zinc-finger domain;Ontology_term=GO:0008270
PVPAM_11	Pfam	protein_match	533150	533785	.	-	.	Parent=PVPAM_110017400.1:pep;Name=PF03367;signature_desc=ZPR1 zinc-finger domain;Ontology_term=GO:0008270
###
PVPAM_11	RATT	gene	534784	535686	.	-	.	ID=PVPAM_110017500;ratt_ortholog=PVP01_1113500
PVPAM_11	RATT	mRNA	534784	535686	.	-	.	ID=PVPAM_110017500.1;Parent=PVPAM_110017500
PVPAM_11	RATT	CDS	534784	534984	.	-	0	ID=PVPAM_110017500.1:CDS:1;Parent=PVPAM_110017500.1
PVPAM_11	RATT	CDS	535138	535246	.	-	1	ID=PVPAM_110017500.1:CDS:2;Parent=PVPAM_110017500.1
PVPAM_11	RATT	CDS	535589	535686	.	-	0	ID=PVPAM_110017500.1:CDS:3;Parent=PVPAM_110017500.1
###
PVPAM_11	.	polypeptide	534784	535686	.	-	.	ID=PVPAM_110017500.1:pep;Derives_from=PVPAM_110017500.1;orthologous_to=PVP01_1113500.1;ortholog_cluster=ORTHOMCL1906;product=term%3Dconserved Plasmodium protein%2C unknown function%3Bevidence%3DIEA%3Bwith%3DGeneDB:PVP01_1113500.1
###
PVPAM_11	RATT	gene	537283	538290	.	+	.	ID=PVPAM_110017600;ratt_ortholog=PVP01_1113600;Name=ROM7
PVPAM_11	RATT	mRNA	537283	538290	.	+	.	ID=PVPAM_110017600.1;Parent=PVPAM_110017600
PVPAM_11	RATT	CDS	537283	538290	.	+	0	ID=PVPAM_110017600.1:CDS:1;Parent=PVPAM_110017600.1
###
PVPAM_11	.	polypeptide	537283	538290	.	+	.	ID=PVPAM_110017600.1:pep;Derives_from=PVPAM_110017600.1;orthologous_to=PVP01_1113600.1;ortholog_cluster=ORTHOMCL2190;product=term%3Drhomboid protease ROM7%2C putative%3Bevidence%3DIEA%3Bwith%3DGeneDB:PVP01_1113600.1;Ontology_term=GO:0004252,GO:0016021
PVPAM_11	Pfam	protein_match	537781	538266	.	+	.	Parent=PVPAM_110017600.1:pep;Name=PF01694;signature_desc=Rhomboid family;Ontology_term=GO:0004252,GO:0016021
###
PVPAM_11	RATT	gene	538949	543517	.	-	.	ID=PVPAM_110017700;ratt_ortholog=PVP01_1113700
PVPAM_11	RATT	mRNA	538949	543517	.	-	.	ID=PVPAM_110017700.1;Parent=PVPAM_110017700
PVPAM_11	RATT	CDS	538949	539214	.	-	2	ID=PVPAM_110017700.1:CDS:1;Parent=PVPAM_110017700.1
PVPAM_11	RATT	CDS	539356	543517	.	-	0	ID=PVPAM_110017700.1:CDS:2;Parent=PVPAM_110017700.1
###
PVPAM_11	.	polypeptide	538949	543517	.	-	.	ID=PVPAM_110017700.1:pep;Derives_from=PVPAM_110017700.1;orthologous_to=PVP01_1113700.1;ortholog_cluster=ORTHOMCL2189;product=term%3Dconserved Plasmodium protein%2C unknown function%3Bevidence%3DIEA%3Bwith%3DGeneDB:PVP01_1113700.1
###
PVPAM_11	RATT	gene	544742	547003	.	+	.	ID=PVPAM_110017800;ratt_ortholog=PVP01_1113800
PVPAM_11	RATT	mRNA	544742	547003	.	+	.	ID=PVPAM_110017800.1;Parent=PVPAM_110017800
PVPAM_11	RATT	CDS	544742	547003	.	+	0	ID=PVPAM_110017800.1:CDS:1;Parent=PVPAM_110017800.1
###
PVPAM_11	.	polypeptide	544742	547003	.	+	.	ID=PVPAM_110017800.1:pep;Derives_from=PVPAM_110017800.1;orthologous_to=PVP01_1113800.1;ortholog_cluster=ORTHOMCL5380;product=term%3DSas10 domain-containing protein%2C putative%3Bevidence%3DIEA%3Bwith%3DGeneDB:PVP01_1113800.1
PVPAM_11	Pfam	protein_match	545564	545773	.	+	.	Parent=PVPAM_110017800.1:pep;Name=PF04000;signature_desc=Sas10/Utp3/C1D family
PVPAM_11	Pfam	protein_match	546782	546991	.	+	.	Parent=PVPAM_110017800.1:pep;Name=PF09368;signature_desc=Sas10 C-terminal domain
###
PVPAM_11	RATT	gene	548517	554804	.	+	.	ID=PVPAM_110017900;ratt_ortholog=PVP01_1113900
PVPAM_11	RATT	mRNA	548517	554804	.	+	.	ID=PVPAM_110017900.1;Parent=PVPAM_110017900
PVPAM_11	RATT	CDS	548517	548730	.	+	0	ID=PVPAM_110017900.1:CDS:1;Parent=PVPAM_110017900.1
PVPAM_11	RATT	CDS	548890	554804	.	+	2	ID=PVPAM_110017900.1:CDS:2;Parent=PVPAM_110017900.1
###
PVPAM_11	.	polypeptide	548517	554804	.	+	.	ID=PVPAM_110017900.1:pep;Derives_from=PVPAM_110017900.1;orthologous_to=PVP01_1113900.1;ortholog_cluster=ORTHOMCL2188;product=term%3Dpatatin-like phospholipase%2C putative%3Bevidence%3DIEA%3Bwith%3DGeneDB:PVP01_1113900.1;Ontology_term=GO:0006629
PVPAM_11	Pfam	protein_match	552018	552911	.	+	.	Parent=PVPAM_110017900.1:pep;Name=PF01734;signature_desc=Patatin-like phospholipase;Ontology_term=GO:0006629
###
PVPAM_11	RATT	gene	555126	556831	.	-	.	ID=PVPAM_110018000;ratt_ortholog=PVP01_1114000
PVPAM_11	RATT	mRNA	555126	556831	.	-	.	ID=PVPAM_110018000.1;Parent=PVPAM_110018000
PVPAM_11	RATT	CDS	555126	555175	.	-	2	ID=PVPAM_110018000.1:CDS:1;Parent=PVPAM_110018000.1
PVPAM_11	RATT	CDS	555318	555750	.	-	0	ID=PVPAM_110018000.1:CDS:2;Parent=PVPAM_110018000.1
PVPAM_11	RATT	CDS	555939	556004	.	-	0	ID=PVPAM_110018000.1:CDS:3;Parent=PVPAM_110018000.1
PVPAM_11	RATT	CDS	556218	556292	.	-	0	ID=PVPAM_110018000.1:CDS:4;Parent=PVPAM_110018000.1
PVPAM_11	RATT	CDS	556446	556585	.	-	2	ID=PVPAM_110018000.1:CDS:5;Parent=PVPAM_110018000.1
PVPAM_11	RATT	CDS	556813	556831	.	-	0	ID=PVPAM_110018000.1:CDS:6;Parent=PVPAM_110018000.1
###
PVPAM_11	.	polypeptide	555126	556831	.	-	.	ID=PVPAM_110018000.1:pep;Derives_from=PVPAM_110018000.1;orthologous_to=PVP01_1114000.1;ortholog_cluster=ORTHOMCL3826;product=term%3Dpyrroline-5-carboxylate reductase%2C putative%3Bevidence%3DIEA%3Bwith%3DGeneDB:PVP01_1114000.1
PVPAM_11	Pfam	protein_match	556058	556369	.	-	.	Parent=PVPAM_110018000.1:pep;Name=PF14748;signature_desc=Pyrroline-5-carboxylate reductase dimerisation
PVPAM_11	Pfam	protein_match	556565	556819	.	-	.	Parent=PVPAM_110018000.1:pep;Name=PF03807;signature_desc=NADP oxidoreductase coenzyme F420-dependent
###
PVPAM_11	RATT	gene	558026	560321	.	-	.	ID=PVPAM_110018100;ratt_ortholog=PVP01_1114100;Name=CCT4
PVPAM_11	RATT	mRNA	558026	560321	.	-	.	ID=PVPAM_110018100.1;Parent=PVPAM_110018100
PVPAM_11	RATT	CDS	558026	559468	.	-	0	ID=PVPAM_110018100.1:CDS:1;Parent=PVPAM_110018100.1
PVPAM_11	RATT	CDS	559636	559766	.	-	2	ID=PVPAM_110018100.1:CDS:2;Parent=PVPAM_110018100.1
PVPAM_11	RATT	CDS	560306	560321	.	-	0	ID=PVPAM_110018100.1:CDS:3;Parent=PVPAM_110018100.1
###
PVPAM_11	.	polypeptide	558026	560321	.	-	.	ID=PVPAM_110018100.1:pep;Derives_from=PVPAM_110018100.1;orthologous_to=PVP01_1114100.1;ortholog_cluster=ORTHOMCL1816;product=term%3DT-complex protein 1%2C delta subunit%2C putative%3Bevidence%3DIEA%3Bwith%3DGeneDB:PVP01_1114100.1;Ontology_term=GO:0005524
PVPAM_11	Pfam	protein_match	558744	560225	.	-	.	Parent=PVPAM_110018100.1:pep;Name=PF00118;signature_desc=TCP-1/cpn60 chaperonin family;Ontology_term=GO:0005524
###
PVPAM_11	RATT	gene	561594	566000	.	+	.	ID=PVPAM_110018200;ratt_ortholog=PVP01_1114200;Name=UTP21
PVPAM_11	RATT	mRNA	561594	566000	.	+	.	ID=PVPAM_110018200.1;Parent=PVPAM_110018200
PVPAM_11	RATT	CDS	561594	565242	.	+	0	ID=PVPAM_110018200.1:CDS:1;Parent=PVPAM_110018200.1
PVPAM_11	RATT	CDS	565405	565481	.	+	2	ID=PVPAM_110018200.1:CDS:2;Parent=PVPAM_110018200.1
PVPAM_11	RATT	CDS	565611	565700	.	+	0	ID=PVPAM_110018200.1:CDS:3;Parent=PVPAM_110018200.1
PVPAM_11	RATT	CDS	565842	566000	.	+	0	ID=PVPAM_110018200.1:CDS:4;Parent=PVPAM_110018200.1
###
PVPAM_11	.	polypeptide	561594	566000	.	+	.	ID=PVPAM_110018200.1:pep;Derives_from=PVPAM_110018200.1;orthologous_to=PVP01_1114200.1;ortholog_cluster=ORTHOMCL2181;product=term%3DU3 small nucleolar RNA-associated protein 21%2C putative%3Bevidence%3DIEA%3Bwith%3DGeneDB:PVP01_1114200.1;Ontology_term=GO:0006364,GO:0032040
PVPAM_11	Pfam	protein_match	564714	565547	.	+	.	Parent=PVPAM_110018200.1:pep;Name=PF04192;signature_desc=Utp21 specific WD40 associated putative domain;Ontology_term=GO:0006364,GO:0032040
###
PVPAM_11	RATT	gene	566871	567894	.	-	.	ID=PVPAM_110018300;ratt_ortholog=PVP01_1114300
PVPAM_11	RATT	mRNA	566871	567894	.	-	.	ID=PVPAM_110018300.1;Parent=PVPAM_110018300
PVPAM_11	RATT	CDS	566871	566926	.	-	2	ID=PVPAM_110018300.1:CDS:1;Parent=PVPAM_110018300.1
PVPAM_11	RATT	CDS	567118	567182	.	-	1	ID=PVPAM_110018300.1:CDS:2;Parent=PVPAM_110018300.1
PVPAM_11	RATT	CDS	567481	567534	.	-	1	ID=PVPAM_110018300.1:CDS:3;Parent=PVPAM_110018300.1
PVPAM_11	RATT	CDS	567716	567894	.	-	0	ID=PVPAM_110018300.1:CDS:4;Parent=PVPAM_110018300.1
###
PVPAM_11	.	polypeptide	566871	567894	.	-	.	ID=PVPAM_110018300.1:pep;Derives_from=PVPAM_110018300.1;orthologous_to=PVP01_1114300.1;ortholog_cluster=ORTHOMCL1019;product=term%3Dribosomal protein L44%2C putative%3Bevidence%3DIEA%3Bwith%3DGeneDB:PVP01_1114300.1
###
PVPAM_11	RATT	gene	568645	571278	.	-	.	ID=PVPAM_110018400;ratt_ortholog=PVP01_1114400
PVPAM_11	RATT	mRNA	568645	571278	.	-	.	ID=PVPAM_110018400.1;Parent=PVPAM_110018400
PVPAM_11	RATT	CDS	568645	571278	.	-	0	ID=PVPAM_110018400.1:CDS:1;Parent=PVPAM_110018400.1
###
PVPAM_11	.	polypeptide	568645	571278	.	-	.	ID=PVPAM_110018400.1:pep;Derives_from=PVPAM_110018400.1;orthologous_to=PVP01_1114400.1;ortholog_cluster=ORTHOMCL666;product=term%3DDNA helicase%2C putative%3Bevidence%3DIEA%3Bwith%3DGeneDB:PVP01_1114400.1;Ontology_term=GO:0005524,GO:0016787,GO:0003677
PVPAM_11	Pfam	protein_match	569095	569412	.	-	.	Parent=PVPAM_110018400.1:pep;Name=PF00271;signature_desc=Helicase conserved C-terminal domain
PVPAM_11	Pfam	protein_match	569581	570282	.	-	.	Parent=PVPAM_110018400.1:pep;Name=PF00176;signature_desc=SNF2-related domain;Ontology_term=GO:0003677,GO:0005524
PVPAM_11	Pfam	protein_match	569896	570336	.	-	.	Parent=PVPAM_110018400.1:pep;Name=PF04851;signature_desc=Type III restriction enzyme%2C res subunit;Ontology_term=GO:0003677,GO:0005524,GO:0016787
PVPAM_11	Pfam	protein_match	571192	571269	.	-	.	Parent=PVPAM_110018400.1:pep;Name=PF20600;signature_desc=Exodeoxyribonuclease X-like C-terminal
###
PVPAM_11	RATT	gene	572566	575580	.	-	.	ID=PVPAM_110018500;ratt_ortholog=PVP01_1114500
PVPAM_11	RATT	mRNA	572566	575580	.	-	.	ID=PVPAM_110018500.1;Parent=PVPAM_110018500
PVPAM_11	RATT	CDS	572566	575580	.	-	0	ID=PVPAM_110018500.1:CDS:1;Parent=PVPAM_110018500.1
###
PVPAM_11	.	polypeptide	572566	575580	.	-	.	ID=PVPAM_110018500.1:pep;Derives_from=PVPAM_110018500.1;orthologous_to=PVP01_1114500.1;ortholog_cluster=ORTHOMCL1099;product=term%3Dconserved Plasmodium protein%2C unknown function%3Bevidence%3DIEA%3Bwith%3DGeneDB:PVP01_1114500.1
###
PVPAM_11	RATT	gene	577301	577669	.	-	.	ID=PVPAM_110018600;ratt_ortholog=PVP01_1114600
PVPAM_11	RATT	mRNA	577301	577669	.	-	.	ID=PVPAM_110018600.1;Parent=PVPAM_110018600
PVPAM_11	RATT	CDS	577301	577669	.	-	0	ID=PVPAM_110018600.1:CDS:1;Parent=PVPAM_110018600.1
###
PVPAM_11	.	polypeptide	577301	577669	.	-	.	ID=PVPAM_110018600.1:pep;Derives_from=PVPAM_110018600.1;orthologous_to=PVP01_1114600.1;ortholog_cluster=ORTHOMCL1704;product=term%3Ddynein light chain%2C putative%3Bevidence%3DIEA%3Bwith%3DGeneDB:PVP01_1114600.1;Ontology_term=GO:0005875,GO:0007017
PVPAM_11	Pfam	protein_match	577310	577630	.	-	.	Parent=PVPAM_110018600.1:pep;Name=PF01221;signature_desc=Dynein light chain type 1;Ontology_term=GO:0007017,GO:0005875
###
PVPAM_11	RATT	gene	578533	581465	.	-	.	ID=PVPAM_110018700;ratt_ortholog=PVP01_1114700;Name=GluRS
PVPAM_11	RATT	mRNA	578533	581465	.	-	.	ID=PVPAM_110018700.1;Parent=PVPAM_110018700
PVPAM_11	RATT	CDS	578533	579154	.	-	1	ID=PVPAM_110018700.1:CDS:1;Parent=PVPAM_110018700.1
PVPAM_11	RATT	CDS	579339	579410	.	-	1	ID=PVPAM_110018700.1:CDS:2;Parent=PVPAM_110018700.1
PVPAM_11	RATT	CDS	579611	579736	.	-	1	ID=PVPAM_110018700.1:CDS:3;Parent=PVPAM_110018700.1
PVPAM_11	RATT	CDS	579957	580258	.	-	0	ID=PVPAM_110018700.1:CDS:4;Parent=PVPAM_110018700.1
PVPAM_11	RATT	CDS	580433	580517	.	-	1	ID=PVPAM_110018700.1:CDS:5;Parent=PVPAM_110018700.1
PVPAM_11	RATT	CDS	580675	580761	.	-	1	ID=PVPAM_110018700.1:CDS:6;Parent=PVPAM_110018700.1
PVPAM_11	RATT	CDS	581032	581465	.	-	0	ID=PVPAM_110018700.1:CDS:7;Parent=PVPAM_110018700.1
###
PVPAM_11	.	polypeptide	578533	581465	.	-	.	ID=PVPAM_110018700.1:pep;Derives_from=PVPAM_110018700.1;orthologous_to=PVP01_1114700.1;ortholog_cluster=ORTHOMCL3798;product=term%3Dglutamate--tRNA ligase%2C putative%3Bevidence%3DIEA%3Bwith%3DGeneDB:PVP01_1114700.1;Ontology_term=GO:0043039,GO:0016876,GO:0005524
PVPAM_11	Pfam	protein_match	580269	581207	.	-	.	Parent=PVPAM_110018700.1:pep;Name=PF00749;signature_desc=tRNA synthetases class I (E and Q)%2C catalytic domain;Ontology_term=GO:0005524,GO:0016876,GO:0043039
###
PVPAM_11	RATT	gene	582675	584006	.	-	.	ID=PVPAM_110018800;ratt_ortholog=PVP01_1114800
PVPAM_11	RATT	mRNA	582675	584006	.	-	.	ID=PVPAM_110018800.1;Parent=PVPAM_110018800
PVPAM_11	RATT	CDS	582675	584006	.	-	0	ID=PVPAM_110018800.1:CDS:1;Parent=PVPAM_110018800.1
###
PVPAM_11	.	polypeptide	582675	584006	.	-	.	ID=PVPAM_110018800.1:pep;Derives_from=PVPAM_110018800.1;orthologous_to=PVPAM_110018900.1,PVP01_1114800.1,PVP01_1114900.1;ortholog_cluster=ORTHOMCL84;product=term%3Delongation factor 1-alpha%2C putative%3Bevidence%3DIEA%3Bwith%3DGeneDB:PVP01_1114800.1|GeneDB:PVP01_1114900.1;Ontology_term=GO:0003924,GO:0005525
PVPAM_11	Pfam	protein_match	582729	583049	.	-	.	Parent=PVPAM_110018800.1:pep;Name=PF03143;signature_desc=Elongation factor Tu C-terminal domain;Ontology_term=GO:0005525
PVPAM_11	Pfam	protein_match	583077	583271	.	-	.	Parent=PVPAM_110018800.1:pep;Name=PF03144;signature_desc=Elongation factor Tu domain 2;Ontology_term=GO:0005525
PVPAM_11	Pfam	protein_match	583350	583994	.	-	.	Parent=PVPAM_110018800.1:pep;Name=PF00009;signature_desc=Elongation factor Tu GTP binding domain;Ontology_term=GO:0003924,GO:0005525
###
PVPAM_11	RATT	gene	585419	586750	.	+	.	ID=PVPAM_110018900;ratt_ortholog=PVP01_1114900
PVPAM_11	RATT	mRNA	585419	586750	.	+	.	ID=PVPAM_110018900.1;Parent=PVPAM_110018900
PVPAM_11	RATT	CDS	585419	586750	.	+	0	ID=PVPAM_110018900.1:CDS:1;Parent=PVPAM_110018900.1
###
PVPAM_11	.	polypeptide	585419	586750	.	+	.	ID=PVPAM_110018900.1:pep;Derives_from=PVPAM_110018900.1;orthologous_to=PVPAM_110018800.1,PVP01_1114800.1,PVP01_1114900.1;ortholog_cluster=ORTHOMCL84;product=term%3Delongation factor 1-alpha%2C putative%3Bevidence%3DIEA%3Bwith%3DGeneDB:PVP01_1114800.1|GeneDB:PVP01_1114900.1;Ontology_term=GO:0003924,GO:0005525
PVPAM_11	Pfam	protein_match	585431	586075	.	+	.	Parent=PVPAM_110018900.1:pep;Name=PF00009;signature_desc=Elongation factor Tu GTP binding domain;Ontology_term=GO:0003924,GO:0005525
PVPAM_11	Pfam	protein_match	586154	586348	.	+	.	Parent=PVPAM_110018900.1:pep;Name=PF03144;signature_desc=Elongation factor Tu domain 2;Ontology_term=GO:0005525
PVPAM_11	Pfam	protein_match	586376	586696	.	+	.	Parent=PVPAM_110018900.1:pep;Name=PF03143;signature_desc=Elongation factor Tu C-terminal domain;Ontology_term=GO:0005525
###
PVPAM_11	RATT	gene	587643	589375	.	+	.	ID=PVPAM_110019000;ratt_ortholog=PVP01_1115000;Name=PK5
PVPAM_11	RATT	mRNA	587643	589375	.	+	.	ID=PVPAM_110019000.1;Parent=PVPAM_110019000
PVPAM_11	RATT	CDS	587643	587781	.	+	0	ID=PVPAM_110019000.1:CDS:1;Parent=PVPAM_110019000.1
PVPAM_11	RATT	CDS	588070	588213	.	+	2	ID=PVPAM_110019000.1:CDS:2;Parent=PVPAM_110019000.1
PVPAM_11	RATT	CDS	588376	588535	.	+	2	ID=PVPAM_110019000.1:CDS:3;Parent=PVPAM_110019000.1
PVPAM_11	RATT	CDS	588725	589028	.	+	1	ID=PVPAM_110019000.1:CDS:4;Parent=PVPAM_110019000.1
PVPAM_11	RATT	CDS	589256	589375	.	+	0	ID=PVPAM_110019000.1:CDS:5;Parent=PVPAM_110019000.1
###
PVPAM_11	.	polypeptide	587643	589375	.	+	.	ID=PVPAM_110019000.1:pep;Derives_from=PVPAM_110019000.1;orthologous_to=PVP01_1115000.1;ortholog_cluster=ORTHOMCL5237;product=term%3Dprotein kinase 5%3Bevidence%3DIEA%3Bwith%3DGeneDB:PVP01_1115000.1;Ontology_term=GO:0004672,GO:0006468,GO:0005524
PVPAM_11	Pfam	protein_match	587652	588491	.	+	.	Parent=PVPAM_110019000.1:pep;Name=PF00069;signature_desc=Protein kinase domain;Ontology_term=GO:0004672,GO:0005524,GO:0006468
PVPAM_11	Pfam	protein_match	587664	588278	.	+	.	Parent=PVPAM_110019000.1:pep;Name=PF07714;signature_desc=Protein tyrosine and serine/threonine kinase;Ontology_term=GO:0004672,GO:0006468
###
PVPAM_11	RATT	gene	590696	602749	.	-	.	ID=PVPAM_110019100;ratt_ortholog=PVP01_1115100;Name=ARK3
PVPAM_11	RATT	mRNA	590696	602749	.	-	.	ID=PVPAM_110019100.1;Parent=PVPAM_110019100
PVPAM_11	RATT	CDS	590696	602749	.	-	0	ID=PVPAM_110019100.1:CDS:1;Parent=PVPAM_110019100.1
###
PVPAM_11	.	polypeptide	590696	602749	.	-	.	ID=PVPAM_110019100.1:pep;Derives_from=PVPAM_110019100.1;orthologous_to=PVP01_1115100.1;ortholog_cluster=ORTHOMCL4237;product=term%3Dserine/threonine protein kinase ARK3%2C putative%3Bevidence%3DIEA%3Bwith%3DGeneDB:PVP01_1115100.1;Ontology_term=GO:0004672,GO:0006468,GO:0005524
PVPAM_11	Pfam	protein_match	598436	599188	.	-	.	Parent=PVPAM_110019100.1:pep;Name=PF00069;signature_desc=Protein kinase domain;Ontology_term=GO:0004672,GO:0005524,GO:0006468
PVPAM_11	Pfam	protein_match	598451	599176	.	-	.	Parent=PVPAM_110019100.1:pep;Name=PF07714;signature_desc=Protein tyrosine and serine/threonine kinase;Ontology_term=GO:0004672,GO:0006468
###
PVPAM_11	RATT	gene	606094	607727	.	-	.	ID=PVPAM_110019200;ratt_ortholog=PVP01_1115200
PVPAM_11	RATT	mRNA	606094	607727	.	-	.	ID=PVPAM_110019200.1;Parent=PVPAM_110019200
PVPAM_11	RATT	CDS	606094	606118	.	-	1	ID=PVPAM_110019200.1:CDS:1;Parent=PVPAM_110019200.1
PVPAM_11	RATT	CDS	606216	606255	.	-	2	ID=PVPAM_110019200.1:CDS:2;Parent=PVPAM_110019200.1
PVPAM_11	RATT	CDS	606401	606450	.	-	1	ID=PVPAM_110019200.1:CDS:3;Parent=PVPAM_110019200.1
PVPAM_11	RATT	CDS	606621	606769	.	-	0	ID=PVPAM_110019200.1:CDS:4;Parent=PVPAM_110019200.1
PVPAM_11	RATT	CDS	606955	607118	.	-	2	ID=PVPAM_110019200.1:CDS:5;Parent=PVPAM_110019200.1
PVPAM_11	RATT	CDS	607280	607435	.	-	2	ID=PVPAM_110019200.1:CDS:6;Parent=PVPAM_110019200.1
PVPAM_11	RATT	CDS	607706	607727	.	-	0	ID=PVPAM_110019200.1:CDS:7;Parent=PVPAM_110019200.1
###
PVPAM_11	.	polypeptide	606094	607727	.	-	.	ID=PVPAM_110019200.1:pep;Derives_from=PVPAM_110019200.1;orthologous_to=PVP01_1115200.1;ortholog_cluster=ORTHOMCL4504;product=term%3DDnaJ protein%2C putative%3Bevidence%3DIEA%3Bwith%3DGeneDB:PVP01_1115200.1
PVPAM_11	Pfam	protein_match	607560	607724	.	-	.	Parent=PVPAM_110019200.1:pep;Name=PF00226;signature_desc=DnaJ domain
###
PVPAM_11	RATT	gene	610069	611508	.	+	.	ID=PVPAM_110019300;ratt_ortholog=PVP01_1115300
PVPAM_11	RATT	mRNA	610069	611508	.	+	.	ID=PVPAM_110019300.1;Parent=PVPAM_110019300
PVPAM_11	RATT	CDS	610069	611508	.	+	0	ID=PVPAM_110019300.1:CDS:1;Parent=PVPAM_110019300.1
###
PVPAM_11	.	polypeptide	610069	611508	.	+	.	ID=PVPAM_110019300.1:pep;Derives_from=PVPAM_110019300.1;orthologous_to=PVP01_1115300.1;ortholog_cluster=ORTHOMCL5864;product=term%3Dregulator of chromosome condensation%2C putative%3Bevidence%3DIEA%3Bwith%3DGeneDB:PVP01_1115300.1
PVPAM_11	Pfam	protein_match	610339	610479	.	+	.	Parent=PVPAM_110019300.1:pep;Name=PF00415;signature_desc=Regulator of chromosome condensation (RCC1) repeat
PVPAM_11	Pfam	protein_match	610441	610524	.	+	.	Parent=PVPAM_110019300.1:pep;Name=PF13540;signature_desc=Regulator of chromosome condensation (RCC1) repeat
PVPAM_11	Pfam	protein_match	610804	610887	.	+	.	Parent=PVPAM_110019300.1:pep;Name=PF13540;signature_desc=Regulator of chromosome condensation (RCC1) repeat
PVPAM_11	Pfam	protein_match	610852	611028	.	+	.	Parent=PVPAM_110019300.1:pep;Name=PF00415;signature_desc=Regulator of chromosome condensation (RCC1) repeat
PVPAM_11	Pfam	protein_match	611044	611190	.	+	.	Parent=PVPAM_110019300.1:pep;Name=PF00415;signature_desc=Regulator of chromosome condensation (RCC1) repeat
###
PVPAM_11	RATT	gene	612514	613219	.	-	.	ID=PVPAM_110019400;ratt_ortholog=PVP01_1115400
PVPAM_11	RATT	mRNA	612514	613219	.	-	.	ID=PVPAM_110019400.1;Parent=PVPAM_110019400
PVPAM_11	RATT	CDS	612514	612863	.	-	2	ID=PVPAM_110019400.1:CDS:1;Parent=PVPAM_110019400.1
PVPAM_11	RATT	CDS	612976	613219	.	-	0	ID=PVPAM_110019400.1:CDS:2;Parent=PVPAM_110019400.1
###
PVPAM_11	.	polypeptide	612514	613219	.	-	.	ID=PVPAM_110019400.1:pep;Derives_from=PVPAM_110019400.1;orthologous_to=PVP01_1115400.1;ortholog_cluster=ORTHOMCL5101;product=term%3Dconserved Plasmodium protein%2C unknown function%3Bevidence%3DIEA%3Bwith%3DGeneDB:PVP01_1115400.1
###
PVPAM_11	RATT	gene	614644	617724	.	-	.	ID=PVPAM_110019500;ratt_ortholog=PVP01_1115500
PVPAM_11	RATT	mRNA	614644	617724	.	-	.	ID=PVPAM_110019500.1;Parent=PVPAM_110019500
PVPAM_11	RATT	CDS	614644	617724	.	-	0	ID=PVPAM_110019500.1:CDS:1;Parent=PVPAM_110019500.1
###
PVPAM_11	.	polypeptide	614644	617724	.	-	.	ID=PVPAM_110019500.1:pep;Derives_from=PVPAM_110019500.1;orthologous_to=PVP01_1115500.1;ortholog_cluster=ORTHOMCL2176;product=term%3Dphosphatase 2A regulatory subunit-related protein%2C putative%3Bevidence%3DIEA%3Bwith%3DGeneDB:PVP01_1115500.1
PVPAM_11	Pfam	protein_match	615370	615618	.	-	.	Parent=PVPAM_110019500.1:pep;Name=PF17958;signature_desc=EF-hand domain
###
PVPAM_11	RATT	gene	619877	621629	.	-	.	ID=PVPAM_110019600;ratt_ortholog=PVP01_1115600
PVPAM_11	RATT	mRNA	619877	621629	.	-	.	ID=PVPAM_110019600.1;Parent=PVPAM_110019600
PVPAM_11	RATT	CDS	619877	619942	.	-	0	ID=PVPAM_110019600.1:CDS:1;Parent=PVPAM_110019600.1
PVPAM_11	RATT	CDS	620147	620191	.	-	0	ID=PVPAM_110019600.1:CDS:2;Parent=PVPAM_110019600.1
PVPAM_11	RATT	CDS	620299	620353	.	-	1	ID=PVPAM_110019600.1:CDS:3;Parent=PVPAM_110019600.1
PVPAM_11	RATT	CDS	620506	620575	.	-	2	ID=PVPAM_110019600.1:CDS:4;Parent=PVPAM_110019600.1
PVPAM_11	RATT	CDS	620833	620983	.	-	0	ID=PVPAM_110019600.1:CDS:5;Parent=PVPAM_110019600.1
PVPAM_11	RATT	CDS	621128	621301	.	-	0	ID=PVPAM_110019600.1:CDS:6;Parent=PVPAM_110019600.1
PVPAM_11	RATT	CDS	621582	621629	.	-	0	ID=PVPAM_110019600.1:CDS:7;Parent=PVPAM_110019600.1
###
PVPAM_11	.	polypeptide	619877	621629	.	-	.	ID=PVPAM_110019600.1:pep;Derives_from=PVPAM_110019600.1;orthologous_to=PVP01_1115600.1;ortholog_cluster=ORTHOMCL2198;product=term%3Dubiquitin-conjugating enzyme E2%2C putative%3Bevidence%3DIEA%3Bwith%3DGeneDB:PVP01_1115600.1;Ontology_term=GO:0005515
PVPAM_11	Pfam	protein_match	621039	621134	.	-	.	Parent=PVPAM_110019600.1:pep;Name=PF00627;signature_desc=UBA/TS-N domain;Ontology_term=GO:0005515
PVPAM_11	Pfam	protein_match	621189	621593	.	-	.	Parent=PVPAM_110019600.1:pep;Name=PF00179;signature_desc=Ubiquitin-conjugating enzyme
###
PVPAM_11	RATT	gene	625263	626086	.	+	.	ID=PVPAM_110019700;ratt_ortholog=PVP01_1115700;Name=TIM23
PVPAM_11	RATT	mRNA	625263	626086	.	+	.	ID=PVPAM_110019700.1;Parent=PVPAM_110019700
PVPAM_11	RATT	CDS	625263	625428	.	+	0	ID=PVPAM_110019700.1:CDS:1;Parent=PVPAM_110019700.1
PVPAM_11	RATT	CDS	625749	626086	.	+	2	ID=PVPAM_110019700.1:CDS:2;Parent=PVPAM_110019700.1
###
PVPAM_11	.	polypeptide	625263	626086	.	+	.	ID=PVPAM_110019700.1:pep;Derives_from=PVPAM_110019700.1;orthologous_to=PVP01_1115700.1;ortholog_cluster=ORTHOMCL5188;product=term%3Dmitochondrial import inner membrane translocase subunit TIM23%2C putative%3Bevidence%3DIEA%3Bwith%3DGeneDB:PVP01_1115700.1
PVPAM_11	Pfam	protein_match	625398	625685	.	+	.	Parent=PVPAM_110019700.1:pep;Name=PF02466;signature_desc=Tim17/Tim22/Tim23/Pmp24 family
###
PVPAM_11	RATT	gene	628039	630903	.	+	.	ID=PVPAM_110019800;ratt_ortholog=PVP01_1115800
PVPAM_11	RATT	mRNA	628039	630903	.	+	.	ID=PVPAM_110019800.1;Parent=PVPAM_110019800
PVPAM_11	RATT	CDS	628039	630903	.	+	0	ID=PVPAM_110019800.1:CDS:1;Parent=PVPAM_110019800.1
###
PVPAM_11	.	polypeptide	628039	630903	.	+	.	ID=PVPAM_110019800.1:pep;Derives_from=PVPAM_110019800.1;orthologous_to=PVP01_1115800.1;ortholog_cluster=ORTHOMCL2173;product=term%3Dconserved Plasmodium protein%2C unknown function%3Bevidence%3DIEA%3Bwith%3DGeneDB:PVP01_1115800.1
###
PVPAM_11	RATT	gene	632477	636631	.	-	.	ID=PVPAM_110019900;ratt_ortholog=PVP01_1115900
PVPAM_11	RATT	mRNA	632477	636631	.	-	.	ID=PVPAM_110019900.1;Parent=PVPAM_110019900
PVPAM_11	RATT	CDS	632477	636631	.	-	0	ID=PVPAM_110019900.1:CDS:1;Parent=PVPAM_110019900.1
###
PVPAM_11	.	polypeptide	632477	636631	.	-	.	ID=PVPAM_110019900.1:pep;Derives_from=PVPAM_110019900.1;orthologous_to=PVP01_1115900.1;ortholog_cluster=ORTHOMCL1384;product=term%3Dconserved Plasmodium protein%2C unknown function%3Bevidence%3DIEA%3Bwith%3DGeneDB:PVP01_1115900.1
###
PVPAM_11	RATT	gene	637917	639104	.	-	.	ID=PVPAM_110020000;ratt_ortholog=PVP01_1116000
PVPAM_11	RATT	mRNA	637917	639104	.	-	.	ID=PVPAM_110020000.1;Parent=PVPAM_110020000
PVPAM_11	RATT	CDS	637917	639104	.	-	0	ID=PVPAM_110020000.1:CDS:1;Parent=PVPAM_110020000.1
###
PVPAM_11	.	polypeptide	637917	639104	.	-	.	ID=PVPAM_110020000.1:pep;Derives_from=PVPAM_110020000.1;orthologous_to=PVP01_1116000.1;ortholog_cluster=ORTHOMCL5062;product=term%3DRWD domain-containing protein%2C putative%3Bevidence%3DIEA%3Bwith%3DGeneDB:PVP01_1116000.1;Ontology_term=GO:0005515
PVPAM_11	Pfam	protein_match	637941	638363	.	-	.	Parent=PVPAM_110020000.1:pep;Name=PF06544;signature_desc=Protein of unknown function (DUF1115)
PVPAM_11	Pfam	protein_match	638574	638879	.	-	.	Parent=PVPAM_110020000.1:pep;Name=PF05773;signature_desc=RWD domain;Ontology_term=GO:0005515
###
PVPAM_11	RATT	gene	640192	640905	.	-	.	ID=PVPAM_110020100;ratt_ortholog=PVP01_1116100;Name=SF3B5
PVPAM_11	RATT	mRNA	640192	640905	.	-	.	ID=PVPAM_110020100.1;Parent=PVPAM_110020100
PVPAM_11	RATT	CDS	640192	640242	.	-	0	ID=PVPAM_110020100.1:CDS:1;Parent=PVPAM_110020100.1
PVPAM_11	RATT	CDS	640356	640419	.	-	1	ID=PVPAM_110020100.1:CDS:2;Parent=PVPAM_110020100.1
PVPAM_11	RATT	CDS	640562	640621	.	-	1	ID=PVPAM_110020100.1:CDS:3;Parent=PVPAM_110020100.1
PVPAM_11	RATT	CDS	640814	640905	.	-	0	ID=PVPAM_110020100.1:CDS:4;Parent=PVPAM_110020100.1
###
PVPAM_11	.	polypeptide	640192	640905	.	-	.	ID=PVPAM_110020100.1:pep;Derives_from=PVPAM_110020100.1;orthologous_to=PVP01_1116100.1;ortholog_cluster=ORTHOMCL1897;product=term%3Dsplicing factor 3B subunit 5%2C putative%3Bevidence%3DIEA%3Bwith%3DGeneDB:PVP01_1116100.1
PVPAM_11	Pfam	protein_match	640663	640893	.	-	.	Parent=PVPAM_110020100.1:pep;Name=PF07189;signature_desc=Splicing factor 3B subunit 10 (SF3b10)
###
PVPAM_11	RATT	gene	648401	653044	.	+	.	ID=PVPAM_110020200;ratt_ortholog=PVP01_1116200;Name=NIF3
PVPAM_11	RATT	mRNA	648401	653044	.	+	.	ID=PVPAM_110020200.1;Parent=PVPAM_110020200
PVPAM_11	RATT	CDS	648401	653044	.	+	0	ID=PVPAM_110020200.1:CDS:1;Parent=PVPAM_110020200.1
###
PVPAM_11	.	polypeptide	648401	653044	.	+	.	ID=PVPAM_110020200.1:pep;Derives_from=PVPAM_110020200.1;orthologous_to=PVP01_1116200.1;ortholog_cluster=ORTHOMCL2171;product=term%3DNLI interacting factor-like phosphatase%2C putative%3Bevidence%3DIEA%3Bwith%3DGeneDB:PVP01_1116200.1;Ontology_term=GO:0005515
PVPAM_11	Pfam	protein_match	651632	652078	.	+	.	Parent=PVPAM_110020200.1:pep;Name=PF03031;signature_desc=NLI interacting factor-like phosphatase;Ontology_term=GO:0005515
###
PVPAM_11	RATT	gene	654593	656743	.	+	.	ID=PVPAM_110020300;ratt_ortholog=PVP01_1116300;Name=PIP1
PVPAM_11	RATT	mRNA	654593	656743	.	+	.	ID=PVPAM_110020300.1;Parent=PVPAM_110020300
PVPAM_11	RATT	CDS	654593	655654	.	+	0	ID=PVPAM_110020300.1:CDS:1;Parent=PVPAM_110020300.1
PVPAM_11	RATT	CDS	655889	656743	.	+	0	ID=PVPAM_110020300.1:CDS:2;Parent=PVPAM_110020300.1
###
PVPAM_11	.	polypeptide	654593	656743	.	+	.	ID=PVPAM_110020300.1:pep;Derives_from=PVPAM_110020300.1;orthologous_to=PVP01_1116300.1;ortholog_cluster=ORTHOMCL3804;product=term%3DPhIL1 interacting protein PIP1%2C putative%3Bevidence%3DIEA%3Bwith%3DGeneDB:PVP01_1116300.1
###
PVPAM_11	RATT	gene	658207	660285	.	-	.	ID=PVPAM_110020400;ratt_ortholog=PVP01_1116400;Name=PP5
PVPAM_11	RATT	mRNA	658207	660285	.	-	.	ID=PVPAM_110020400.1;Parent=PVPAM_110020400
PVPAM_11	RATT	CDS	658207	660285	.	-	0	ID=PVPAM_110020400.1:CDS:1;Parent=PVPAM_110020400.1
###
PVPAM_11	.	polypeptide	658207	660285	.	-	.	ID=PVPAM_110020400.1:pep;Derives_from=PVPAM_110020400.1;orthologous_to=PVP01_1116400.1;ortholog_cluster=ORTHOMCL5410;product=term%3Dserine/threonine protein phosphatase 5%2C putative%3Bevidence%3DIEA%3Bwith%3DGeneDB:PVP01_1116400.1;Ontology_term=GO:0016787,GO:0005515
PVPAM_11	Pfam	protein_match	658417	658992	.	-	.	Parent=PVPAM_110020400.1:pep;Name=PF00149;signature_desc=Calcineurin-like phosphoesterase;Ontology_term=GO:0016787
PVPAM_11	Pfam	protein_match	659023	659292	.	-	.	Parent=PVPAM_110020400.1:pep;Name=PF08321;signature_desc=PPP5 TPR repeat region
PVPAM_11	Pfam	protein_match	659314	659409	.	-	.	Parent=PVPAM_110020400.1:pep;Name=PF13181;signature_desc=Tetratricopeptide repeat;Ontology_term=GO:0005515
PVPAM_11	Pfam	protein_match	659419	659505	.	-	.	Parent=PVPAM_110020400.1:pep;Name=PF13181;signature_desc=Tetratricopeptide repeat;Ontology_term=GO:0005515
###
PVPAM_11	Aragorn_1.2.36	gene	663538	663610	.	+	.	ID=PVPAM_110020500
PVPAM_11	Aragorn_1.2.36	tRNA	663538	663610	.	+	.	ID=PVPAM_110020500:tRNA;Parent=PVPAM_110020500;aa=Thr;anticodon=cgt;gc_content=49.3
###
PVPAM_11	RATT	gene	664899	666452	.	-	.	ID=PVPAM_110020600;ratt_ortholog=PVP01_1116600;Name=SET6
PVPAM_11	RATT	mRNA	664899	666452	.	-	.	ID=PVPAM_110020600.1;Parent=PVPAM_110020600
PVPAM_11	RATT	CDS	664899	666452	.	-	0	ID=PVPAM_110020600.1:CDS:1;Parent=PVPAM_110020600.1
###
PVPAM_11	.	polypeptide	664899	666452	.	-	.	ID=PVPAM_110020600.1:pep;Derives_from=PVPAM_110020600.1;orthologous_to=PVP01_1116600.1;ortholog_cluster=ORTHOMCL5579;product=term%3Dhistone-lysine N-methyltransferase%2C putative%3Bevidence%3DIEA%3Bwith%3DGeneDB:PVP01_1116600.1;Ontology_term=GO:0005515
PVPAM_11	Pfam	protein_match	665688	665798	.	-	.	Parent=PVPAM_110020600.1:pep;Name=PF00856;signature_desc=SET domain;Ontology_term=GO:0005515
PVPAM_11	Pfam	protein_match	666135	666248	.	-	.	Parent=PVPAM_110020600.1:pep;Name=PF01753;signature_desc=MYND finger
###
PVPAM_11	RATT	gene	668060	671026	.	+	.	ID=PVPAM_110020700;ratt_ortholog=PVP01_1116700
PVPAM_11	RATT	mRNA	668060	671026	.	+	.	ID=PVPAM_110020700.1;Parent=PVPAM_110020700
PVPAM_11	RATT	CDS	668060	671026	.	+	0	ID=PVPAM_110020700.1:CDS:1;Parent=PVPAM_110020700.1
###
PVPAM_11	.	polypeptide	668060	671026	.	+	.	ID=PVPAM_110020700.1:pep;Derives_from=PVPAM_110020700.1;orthologous_to=PVP01_1116700.1;ortholog_cluster=ORTHOMCL3779;product=term%3DRAP protein%2C putative%3Bevidence%3DIEA%3Bwith%3DGeneDB:PVP01_1116700.1
PVPAM_11	Pfam	protein_match	670652	670822	.	+	.	Parent=PVPAM_110020700.1:pep;Name=PF08373;signature_desc=RAP domain
###
PVPAM_11	RATT	gene	671628	674462	.	-	.	ID=PVPAM_110020800;ratt_ortholog=PVP01_1116800;Name=MCM6
PVPAM_11	RATT	mRNA	671628	674462	.	-	.	ID=PVPAM_110020800.1;Parent=PVPAM_110020800
PVPAM_11	RATT	CDS	671628	674462	.	-	0	ID=PVPAM_110020800.1:CDS:1;Parent=PVPAM_110020800.1
###
PVPAM_11	.	polypeptide	671628	674462	.	-	.	ID=PVPAM_110020800.1:pep;Derives_from=PVPAM_110020800.1;orthologous_to=PVP01_1116800.1;ortholog_cluster=ORTHOMCL1975;product=term%3DDNA replication licensing factor MCM6%2C putative%3Bevidence%3DIEA%3Bwith%3DGeneDB:PVP01_1116800.1;Ontology_term=GO:0015979,GO:0015995,GO:0005524,GO:0016851,GO:0006260,GO:0016887,GO:0003677
PVPAM_11	Pfam	protein_match	671763	672041	.	-	.	Parent=PVPAM_110020800.1:pep;Name=PF18263;signature_desc=MCM6 C-terminal winged-helix domain
PVPAM_11	Pfam	protein_match	672183	672434	.	-	.	Parent=PVPAM_110020800.1:pep;Name=PF17855;signature_desc=MCM AAA-lid domain
PVPAM_11	Pfam	protein_match	672498	673160	.	-	.	Parent=PVPAM_110020800.1:pep;Name=PF00493;signature_desc=MCM P-loop domain;Ontology_term=GO:0003677,GO:0005524,GO:0006260
PVPAM_11	Pfam	protein_match	672633	672839	.	-	.	Parent=PVPAM_110020800.1:pep;Name=PF01078;signature_desc=Magnesium chelatase%2C subunit ChlI;Ontology_term=GO:0016851,GO:0015979,GO:0015995
PVPAM_11	Pfam	protein_match	672642	672992	.	-	.	Parent=PVPAM_110020800.1:pep;Name=PF07728;signature_desc=AAA domain (dynein-related subfamily);Ontology_term=GO:0005524,GO:0016887
PVPAM_11	Pfam	protein_match	673419	673802	.	-	.	Parent=PVPAM_110020800.1:pep;Name=PF17207;signature_desc=MCM OB domain
###
PVPAM_11	RATT	gene	676153	678033	.	-	.	ID=PVPAM_110020900;ratt_ortholog=PVP01_1116900
PVPAM_11	RATT	mRNA	676153	678033	.	-	.	ID=PVPAM_110020900.1;Parent=PVPAM_110020900
PVPAM_11	RATT	CDS	676153	678033	.	-	0	ID=PVPAM_110020900.1:CDS:1;Parent=PVPAM_110020900.1
###
PVPAM_11	.	polypeptide	676153	678033	.	-	.	ID=PVPAM_110020900.1:pep;Derives_from=PVPAM_110020900.1;orthologous_to=PVP01_1116900.1;ortholog_cluster=ORTHOMCL1854;product=term%3Dconserved Plasmodium protein%2C unknown function%3Bevidence%3DIEA%3Bwith%3DGeneDB:PVP01_1116900.1
###
PVPAM_11	RATT	gene	679511	681496	.	+	.	ID=PVPAM_110021000;ratt_ortholog=PVP01_1117000;Name=MCA1
PVPAM_11	RATT	mRNA	679511	681496	.	+	.	ID=PVPAM_110021000.1;Parent=PVPAM_110021000
PVPAM_11	RATT	CDS	679511	681496	.	+	0	ID=PVPAM_110021000.1:CDS:1;Parent=PVPAM_110021000.1
###
PVPAM_11	.	polypeptide	679511	681496	.	+	.	ID=PVPAM_110021000.1:pep;Derives_from=PVPAM_110021000.1;orthologous_to=PVP01_1117000.1;ortholog_cluster=ORTHOMCL1359;product=term%3Dmetacaspase-1%2C putative%3Bevidence%3DIEA%3Bwith%3DGeneDB:PVP01_1117000.1;Ontology_term=GO:0004197,GO:0006508
PVPAM_11	Pfam	protein_match	680567	681298	.	+	.	Parent=PVPAM_110021000.1:pep;Name=PF00656;signature_desc=Caspase domain;Ontology_term=GO:0004197,GO:0006508
###
PVPAM_11	RATT	gene	683037	684518	.	+	.	ID=PVPAM_110021100;ratt_ortholog=PVP01_1117100
PVPAM_11	RATT	mRNA	683037	684518	.	+	.	ID=PVPAM_110021100.1;Parent=PVPAM_110021100
PVPAM_11	RATT	CDS	683037	684518	.	+	0	ID=PVPAM_110021100.1:CDS:1;Parent=PVPAM_110021100.1
###
PVPAM_11	.	polypeptide	683037	684518	.	+	.	ID=PVPAM_110021100.1:pep;Derives_from=PVPAM_110021100.1;orthologous_to=PVP01_1117100.1;ortholog_cluster=ORTHOMCL2167;product=term%3Dconserved Plasmodium protein%2C unknown function%3Bevidence%3DIEA%3Bwith%3DGeneDB:PVP01_1117100.1
###
PVPAM_11	RATT	gene	685340	686765	.	+	.	ID=PVPAM_110021200;ratt_ortholog=PVP01_1117200
PVPAM_11	RATT	mRNA	685340	686765	.	+	.	ID=PVPAM_110021200.1;Parent=PVPAM_110021200
PVPAM_11	RATT	CDS	685340	685498	.	+	0	ID=PVPAM_110021200.1:CDS:1;Parent=PVPAM_110021200.1
PVPAM_11	RATT	CDS	685874	686068	.	+	0	ID=PVPAM_110021200.1:CDS:2;Parent=PVPAM_110021200.1
PVPAM_11	RATT	CDS	686349	686765	.	+	0	ID=PVPAM_110021200.1:CDS:3;Parent=PVPAM_110021200.1
###
PVPAM_11	.	polypeptide	685340	686765	.	+	.	ID=PVPAM_110021200.1:pep;Derives_from=PVPAM_110021200.1;orthologous_to=PVP01_1117200.1;ortholog_cluster=ORTHOMCL5315;product=term%3D60S ribosomal protein L7-2%2C putative%3Bevidence%3DIEA%3Bwith%3DGeneDB:PVP01_1117200.1
###
PVPAM_11	RATT	gene	687428	688975	.	-	.	ID=PVPAM_110021300;ratt_ortholog=PVP01_1117300;Name=ADSS
PVPAM_11	RATT	mRNA	687428	688975	.	-	.	ID=PVPAM_110021300.1;Parent=PVPAM_110021300
PVPAM_11	RATT	CDS	687428	687660	.	-	2	ID=PVPAM_110021300.1:CDS:1;Parent=PVPAM_110021300.1
PVPAM_11	RATT	CDS	687895	688975	.	-	0	ID=PVPAM_110021300.1:CDS:2;Parent=PVPAM_110021300.1
###
PVPAM_11	.	polypeptide	687428	688975	.	-	.	ID=PVPAM_110021300.1:pep;Derives_from=PVPAM_110021300.1;orthologous_to=PVP01_1117300.1;ortholog_cluster=ORTHOMCL5608;product=term%3Dadenylosuccinate synthetase%2C putative%3Bevidence%3DIEA%3Bwith%3DGeneDB:PVP01_1117300.1;Ontology_term=GO:0005525,GO:0004019,GO:0006164
PVPAM_11	Pfam	protein_match	687677	688924	.	-	.	Parent=PVPAM_110021300.1:pep;Name=PF00709;signature_desc=Adenylosuccinate synthetase;Ontology_term=GO:0004019,GO:0005525,GO:0006164
###
PVPAM_11	RATT	gene	691930	693402	.	+	.	ID=PVPAM_110021400;ratt_ortholog=PVP01_1117400
PVPAM_11	RATT	mRNA	691930	693402	.	+	.	ID=PVPAM_110021400.1;Parent=PVPAM_110021400
PVPAM_11	RATT	CDS	691930	692033	.	+	0	ID=PVPAM_110021400.1:CDS:1;Parent=PVPAM_110021400.1
PVPAM_11	RATT	CDS	692329	692429	.	+	1	ID=PVPAM_110021400.1:CDS:2;Parent=PVPAM_110021400.1
PVPAM_11	RATT	CDS	692591	692771	.	+	2	ID=PVPAM_110021400.1:CDS:3;Parent=PVPAM_110021400.1
PVPAM_11	RATT	CDS	693063	693166	.	+	1	ID=PVPAM_110021400.1:CDS:4;Parent=PVPAM_110021400.1
PVPAM_11	RATT	CDS	693347	693402	.	+	2	ID=PVPAM_110021400.1:CDS:5;Parent=PVPAM_110021400.1
###
PVPAM_11	.	polypeptide	691930	693402	.	+	.	ID=PVPAM_110021400.1:pep;Derives_from=PVPAM_110021400.1;orthologous_to=PVP01_1117400.1;ortholog_cluster=ORTHOMCL2166;product=term%3DV-type proton ATPase 21 kDa proteolipid subunit%2C putative%3Bevidence%3DIEA%3Bwith%3DGeneDB:PVP01_1117400.1;Ontology_term=GO:0033177,GO:0015991,GO:0015078
PVPAM_11	Pfam	protein_match	691987	692163	.	+	.	Parent=PVPAM_110021400.1:pep;Name=PF00137;signature_desc=ATP synthase subunit C;Ontology_term=GO:0015078,GO:0015991,GO:0033177
PVPAM_11	Pfam	protein_match	692272	692445	.	+	.	Parent=PVPAM_110021400.1:pep;Name=PF00137;signature_desc=ATP synthase subunit C;Ontology_term=GO:0015078,GO:0015991,GO:0033177
###
PVPAM_11	RATT	gene	695418	698658	.	+	.	ID=PVPAM_110021500;ratt_ortholog=PVP01_1117500
PVPAM_11	RATT	mRNA	695418	698658	.	+	.	ID=PVPAM_110021500.1;Parent=PVPAM_110021500
PVPAM_11	RATT	CDS	695418	698220	.	+	0	ID=PVPAM_110021500.1:CDS:1;Parent=PVPAM_110021500.1
PVPAM_11	RATT	CDS	698441	698658	.	+	2	ID=PVPAM_110021500.1:CDS:2;Parent=PVPAM_110021500.1
###
PVPAM_11	.	polypeptide	695418	698658	.	+	.	ID=PVPAM_110021500.1:pep;Derives_from=PVPAM_110021500.1;orthologous_to=PVP01_1117500.1;ortholog_cluster=ORTHOMCL4152;product=term%3Dlarge subunit rRNA methyltransferase%2C putative%3Bevidence%3DIEA%3Bwith%3DGeneDB:PVP01_1117500.1;Ontology_term=GO:0006364,GO:0005634,GO:0032259,GO:0008168
PVPAM_11	Pfam	protein_match	695487	696017	.	+	.	Parent=PVPAM_110021500.1:pep;Name=PF01728;signature_desc=FtsJ-like methyltransferase;Ontology_term=GO:0008168,GO:0032259
PVPAM_11	Pfam	protein_match	696207	696776	.	+	.	Parent=PVPAM_110021500.1:pep;Name=PF11861;signature_desc=Domain of unknown function (DUF3381)
PVPAM_11	Pfam	protein_match	697857	698366	.	+	.	Parent=PVPAM_110021500.1:pep;Name=PF07780;signature_desc=Spb1 C-terminal domain;Ontology_term=GO:0008168,GO:0006364,GO:0005634
###
PVPAM_11	RATT	gene	699998	702472	.	+	.	ID=PVPAM_110021600;ratt_ortholog=PVP01_1117600;Name=SAC1
PVPAM_11	RATT	mRNA	699998	702472	.	+	.	ID=PVPAM_110021600.1;Parent=PVPAM_110021600
PVPAM_11	RATT	CDS	699998	702472	.	+	0	ID=PVPAM_110021600.1:CDS:1;Parent=PVPAM_110021600.1
###
PVPAM_11	.	polypeptide	699998	702472	.	+	.	ID=PVPAM_110021600.1:pep;Derives_from=PVPAM_110021600.1;orthologous_to=PVP01_1117600.1;ortholog_cluster=ORTHOMCL5325;product=term%3Dphosphoinositide phosphatase SAC1%2C putative%3Bevidence%3DIEA%3Bwith%3DGeneDB:PVP01_1117600.1;Ontology_term=GO:0042578
PVPAM_11	Pfam	protein_match	700208	701416	.	+	.	Parent=PVPAM_110021600.1:pep;Name=PF02383;signature_desc=SacI homology domain;Ontology_term=GO:0042578
###
PVPAM_11	RATT	gene	703730	704800	.	+	.	ID=PVPAM_110021700;ratt_ortholog=PVP01_1117700
PVPAM_11	RATT	mRNA	703730	704800	.	+	.	ID=PVPAM_110021700.1;Parent=PVPAM_110021700
PVPAM_11	RATT	CDS	703730	704800	.	+	0	ID=PVPAM_110021700.1:CDS:1;Parent=PVPAM_110021700.1
###
PVPAM_11	.	polypeptide	703730	704800	.	+	.	ID=PVPAM_110021700.1:pep;Derives_from=PVPAM_110021700.1;orthologous_to=PVP01_1117700.1;ortholog_cluster=ORTHOMCL2574;product=term%3Dconserved Plasmodium protein%2C unknown function%3Bevidence%3DIEA%3Bwith%3DGeneDB:PVP01_1117700.1
###
PVPAM_11	RATT	gene	706641	707963	.	-	.	ID=PVPAM_110021800;ratt_ortholog=PVP01_1117800
PVPAM_11	RATT	mRNA	706641	707963	.	-	.	ID=PVPAM_110021800.1;Parent=PVPAM_110021800
PVPAM_11	RATT	CDS	706641	706691	.	-	0	ID=PVPAM_110021800.1:CDS:1;Parent=PVPAM_110021800.1
PVPAM_11	RATT	CDS	706925	707014	.	-	0	ID=PVPAM_110021800.1:CDS:2;Parent=PVPAM_110021800.1
PVPAM_11	RATT	CDS	707177	707503	.	-	0	ID=PVPAM_110021800.1:CDS:3;Parent=PVPAM_110021800.1
PVPAM_11	RATT	CDS	707706	707963	.	-	0	ID=PVPAM_110021800.1:CDS:4;Parent=PVPAM_110021800.1
###
PVPAM_11	.	polypeptide	706641	707963	.	-	.	ID=PVPAM_110021800.1:pep;Derives_from=PVPAM_110021800.1;orthologous_to=PVP01_1117800.1;ortholog_cluster=ORTHOMCL5235;product=term%3Dproteasome subunit alpha type-7%2C putative%3Bevidence%3DIEA%3Bwith%3DGeneDB:PVP01_1117800.1;Ontology_term=GO:0004175,GO:0006511,GO:0005839,GO:0051603,GO:0004298,GO:0019773
PVPAM_11	Pfam	protein_match	707343	707888	.	-	.	Parent=PVPAM_110021800.1:pep;Name=PF00227;signature_desc=Proteasome subunit;Ontology_term=GO:0004298,GO:0051603,GO:0005839
PVPAM_11	Pfam	protein_match	707892	707957	.	-	.	Parent=PVPAM_110021800.1:pep;Name=PF10584;signature_desc=Proteasome subunit A N-terminal signature;Ontology_term=GO:0004175,GO:0006511,GO:0019773
###
PVPAM_11	RATT	gene	709930	710813	.	+	.	ID=PVPAM_110021900;ratt_ortholog=PVP01_1117900
PVPAM_11	RATT	mRNA	709930	710813	.	+	.	ID=PVPAM_110021900.1;Parent=PVPAM_110021900
PVPAM_11	RATT	CDS	709930	710460	.	+	0	ID=PVPAM_110021900.1:CDS:1;Parent=PVPAM_110021900.1
PVPAM_11	RATT	CDS	710604	710813	.	+	0	ID=PVPAM_110021900.1:CDS:2;Parent=PVPAM_110021900.1
###
PVPAM_11	.	polypeptide	709930	710813	.	+	.	ID=PVPAM_110021900.1:pep;Derives_from=PVPAM_110021900.1;orthologous_to=PVP01_1117900.1;ortholog_cluster=ORTHOMCL5060;product=term%3Dproteasome subunit alpha type-4%2C putative%3Bevidence%3DIEA%3Bwith%3DGeneDB:PVP01_1117900.1;Ontology_term=GO:0004175,GO:0006511,GO:0005839,GO:0051603,GO:0004298,GO:0019773
PVPAM_11	Pfam	protein_match	709942	710007	.	+	.	Parent=PVPAM_110021900.1:pep;Name=PF10584;signature_desc=Proteasome subunit A N-terminal signature;Ontology_term=GO:0004175,GO:0006511,GO:0019773
PVPAM_11	Pfam	protein_match	710011	710568	.	+	.	Parent=PVPAM_110021900.1:pep;Name=PF00227;signature_desc=Proteasome subunit;Ontology_term=GO:0004298,GO:0051603,GO:0005839
###
PVPAM_11	RATT	gene	711458	711964	.	-	.	ID=PVPAM_110022000;ratt_ortholog=PVP01_1118000;Name=ROMO1
PVPAM_11	RATT	mRNA	711458	711964	.	-	.	ID=PVPAM_110022000.1;Parent=PVPAM_110022000
PVPAM_11	RATT	CDS	711458	711964	.	-	0	ID=PVPAM_110022000.1:CDS:1;Parent=PVPAM_110022000.1
###
PVPAM_11	.	polypeptide	711458	711964	.	-	.	ID=PVPAM_110022000.1:pep;Derives_from=PVPAM_110022000.1;orthologous_to=PVP01_1118000.1;ortholog_cluster=ORTHOMCL553;product=term%3Dreactive oxygen species modulator 1%2C putative%3Bevidence%3DIEA%3Bwith%3DGeneDB:PVP01_1118000.1
PVPAM_11	Pfam	protein_match	711464	711643	.	-	.	Parent=PVPAM_110022000.1:pep;Name=PF10247;signature_desc=Reactive mitochondrial oxygen species modulator 1
###
PVPAM_11	RATT	gene	715407	716531	.	+	.	ID=PVPAM_110022100;ratt_ortholog=PVP01_1118100;Name=ERD2
PVPAM_11	RATT	mRNA	715407	716531	.	+	.	ID=PVPAM_110022100.1;Parent=PVPAM_110022100
PVPAM_11	RATT	CDS	715407	715546	.	+	0	ID=PVPAM_110022100.1:CDS:1;Parent=PVPAM_110022100.1
PVPAM_11	RATT	CDS	715843	716021	.	+	1	ID=PVPAM_110022100.1:CDS:2;Parent=PVPAM_110022100.1
PVPAM_11	RATT	CDS	716185	716531	.	+	2	ID=PVPAM_110022100.1:CDS:3;Parent=PVPAM_110022100.1
###
PVPAM_11	.	polypeptide	715407	716531	.	+	.	ID=PVPAM_110022100.1:pep;Derives_from=PVPAM_110022100.1;orthologous_to=PVP01_1118100.1;ortholog_cluster=ORTHOMCL3119;product=term%3DER lumen protein retaining receptor%2C putative%3Bevidence%3DIEA%3Bwith%3DGeneDB:PVP01_1118100.1;Ontology_term=GO:0046923,GO:0006621,GO:0016021
PVPAM_11	Pfam	protein_match	715488	715919	.	+	.	Parent=PVPAM_110022100.1:pep;Name=PF00810;signature_desc=ER lumen protein retaining receptor;Ontology_term=GO:0046923,GO:0006621,GO:0016021
###
PVPAM_11	RATT	gene	717907	718878	.	-	.	ID=PVPAM_110022200;ratt_ortholog=PVP01_1118200;Name=TFB4
PVPAM_11	RATT	mRNA	717907	718878	.	-	.	ID=PVPAM_110022200.1;Parent=PVPAM_110022200
PVPAM_11	RATT	CDS	717907	718878	.	-	0	ID=PVPAM_110022200.1:CDS:1;Parent=PVPAM_110022200.1
###
PVPAM_11	.	polypeptide	717907	718878	.	-	.	ID=PVPAM_110022200.1:pep;Derives_from=PVPAM_110022200.1;orthologous_to=PVP01_1118200.1;ortholog_cluster=ORTHOMCL3495;product=term%3DRNA polymerase II transcription factor B subunit 4%2C putative%3Bevidence%3DIEA%3Bwith%3DGeneDB:PVP01_1118200.1;Ontology_term=GO:0006289,GO:0000439,GO:0006355
PVPAM_11	Pfam	protein_match	717979	718809	.	-	.	Parent=PVPAM_110022200.1:pep;Name=PF03850;signature_desc=Transcription factor Tfb4;Ontology_term=GO:0006289,GO:0006355,GO:0000439
###
PVPAM_11	RATT	gene	720177	723707	.	-	.	ID=PVPAM_110022300;ratt_ortholog=PVP01_1118300
PVPAM_11	RATT	mRNA	720177	723707	.	-	.	ID=PVPAM_110022300.1;Parent=PVPAM_110022300
PVPAM_11	RATT	CDS	720177	723707	.	-	0	ID=PVPAM_110022300.1:CDS:1;Parent=PVPAM_110022300.1
###
PVPAM_11	.	polypeptide	720177	723707	.	-	.	ID=PVPAM_110022300.1:pep;Derives_from=PVPAM_110022300.1;orthologous_to=PVP01_1118300.1;ortholog_cluster=ORTHOMCL5596;product=term%3DRan-binding protein%2C putative%3Bevidence%3DIEA%3Bwith%3DGeneDB:PVP01_1118300.1
PVPAM_11	Pfam	protein_match	721200	721325	.	-	.	Parent=PVPAM_110022300.1:pep;Name=PF17780;signature_desc=OCRE domain
###
PVPAM_11	.	pseudogene	725326	730708	1.03e+04	+	.	ID=PVPAM_110022400:pseudogene;has_internal_stop=false;has_frameshift=true;has_stop=true;Target=PVP01_1118400.1 41 1834;original_prot_length=1834
PVPAM_11	.	pseudogenic_transcript	725326	730708	.	+	.	ID=PVPAM_110022400.1;Parent=PVPAM_110022400:pseudogene
PVPAM_11	.	pseudogenic_exon	725326	728481	.	+	.	ID=PVPAM_110022400.1:pseudogenic_exon:1;Parent=PVPAM_110022400.1
PVPAM_11	.	pseudogenic_exon	728483	730708	.	+	.	ID=PVPAM_110022400.1:pseudogenic_exon:2;Parent=PVPAM_110022400.1
###
PVPAM_11	.	polypeptide	725326	730708	.	+	.	ID=PVPAM_110022400.1:pep;Derives_from=PVPAM_110022400.1;orthologous_to=PVP01_1118400.1;ortholog_cluster=ORTHOMCL2158;product=term%3Dconserved Plasmodium protein%2C unknown function%3Bevidence%3DIEA%3Bwith%3DGeneDB:PVP01_1118400.1
###
PVPAM_11	RATT	gene	731597	732466	.	-	.	ID=PVPAM_110022500;ratt_ortholog=PVP01_1118500
PVPAM_11	RATT	mRNA	731597	732466	.	-	.	ID=PVPAM_110022500.1;Parent=PVPAM_110022500
PVPAM_11	RATT	CDS	731597	732466	.	-	0	ID=PVPAM_110022500.1:CDS:1;Parent=PVPAM_110022500.1
###
PVPAM_11	.	polypeptide	731597	732466	.	-	.	ID=PVPAM_110022500.1:pep;Derives_from=PVPAM_110022500.1;orthologous_to=PVP01_1118500.1;ortholog_cluster=ORTHOMCL1780;product=term%3Dtetratricopeptide repeat protein%2C putative%3Bevidence%3DIEA%3Bwith%3DGeneDB:PVP01_1118500.1;Ontology_term=GO:0005515
PVPAM_11	Pfam	protein_match	731654	731749	.	-	.	Parent=PVPAM_110022500.1:pep;Name=PF07719;signature_desc=Tetratricopeptide repeat
PVPAM_11	Pfam	protein_match	731654	731749	.	-	.	Parent=PVPAM_110022500.1:pep;Name=PF13181;signature_desc=Tetratricopeptide repeat;Ontology_term=GO:0005515
PVPAM_11	Pfam	protein_match	731855	731950	.	-	.	Parent=PVPAM_110022500.1:pep;Name=PF13181;signature_desc=Tetratricopeptide repeat;Ontology_term=GO:0005515
PVPAM_11	Pfam	protein_match	731858	731944	.	-	.	Parent=PVPAM_110022500.1:pep;Name=PF13174;signature_desc=Tetratricopeptide repeat;Ontology_term=GO:0005515
###
PVPAM_11	RATT	gene	735446	737595	.	+	.	ID=PVPAM_110022600;ratt_ortholog=PVP01_1118600;Name=HAS1
PVPAM_11	RATT	mRNA	735446	737595	.	+	.	ID=PVPAM_110022600.1;Parent=PVPAM_110022600
PVPAM_11	RATT	CDS	735446	737101	.	+	0	ID=PVPAM_110022600.1:CDS:1;Parent=PVPAM_110022600.1
PVPAM_11	RATT	CDS	737452	737595	.	+	0	ID=PVPAM_110022600.1:CDS:2;Parent=PVPAM_110022600.1
###
PVPAM_11	.	polypeptide	735446	737595	.	+	.	ID=PVPAM_110022600.1:pep;Derives_from=PVPAM_110022600.1;orthologous_to=PVP01_1118600.1;ortholog_cluster=ORTHOMCL2157;product=term%3DATP-dependent RNA helicase HAS1%2C putative%3Bevidence%3DIEA%3Bwith%3DGeneDB:PVP01_1118600.1;Ontology_term=GO:0016787,GO:0003677,GO:0003676,GO:0005524
PVPAM_11	Pfam	protein_match	735953	736462	.	+	.	Parent=PVPAM_110022600.1:pep;Name=PF00270;signature_desc=DEAD/DEAH box helicase;Ontology_term=GO:0003676,GO:0005524
PVPAM_11	Pfam	protein_match	735992	736375	.	+	.	Parent=PVPAM_110022600.1:pep;Name=PF04851;signature_desc=Type III restriction enzyme%2C res subunit;Ontology_term=GO:0003677,GO:0005524,GO:0016787
PVPAM_11	Pfam	protein_match	736583	736891	.	+	.	Parent=PVPAM_110022600.1:pep;Name=PF00271;signature_desc=Helicase conserved C-terminal domain
PVPAM_11	Pfam	protein_match	737018	737197	.	+	.	Parent=PVPAM_110022600.1:pep;Name=PF13959;signature_desc=Domain of unknown function (DUF4217)
###
PVPAM_11	RATT	gene	737897	740648	.	-	.	ID=PVPAM_110022700;ratt_ortholog=PVP01_1118700
PVPAM_11	RATT	mRNA	737897	740648	.	-	.	ID=PVPAM_110022700.1;Parent=PVPAM_110022700
PVPAM_11	RATT	CDS	737897	738019	.	-	0	ID=PVPAM_110022700.1:CDS:1;Parent=PVPAM_110022700.1
PVPAM_11	RATT	CDS	738134	738217	.	-	0	ID=PVPAM_110022700.1:CDS:2;Parent=PVPAM_110022700.1
PVPAM_11	RATT	CDS	738438	738543	.	-	1	ID=PVPAM_110022700.1:CDS:3;Parent=PVPAM_110022700.1
PVPAM_11	RATT	CDS	738654	738815	.	-	1	ID=PVPAM_110022700.1:CDS:4;Parent=PVPAM_110022700.1
PVPAM_11	RATT	CDS	738966	739008	.	-	2	ID=PVPAM_110022700.1:CDS:5;Parent=PVPAM_110022700.1
PVPAM_11	RATT	CDS	739236	739401	.	-	0	ID=PVPAM_110022700.1:CDS:6;Parent=PVPAM_110022700.1
PVPAM_11	RATT	CDS	739548	739710	.	-	1	ID=PVPAM_110022700.1:CDS:7;Parent=PVPAM_110022700.1
PVPAM_11	RATT	CDS	739890	739975	.	-	0	ID=PVPAM_110022700.1:CDS:8;Parent=PVPAM_110022700.1
PVPAM_11	RATT	CDS	740157	740228	.	-	0	ID=PVPAM_110022700.1:CDS:9;Parent=PVPAM_110022700.1
PVPAM_11	RATT	CDS	740383	740442	.	-	0	ID=PVPAM_110022700.1:CDS:10;Parent=PVPAM_110022700.1
PVPAM_11	RATT	CDS	740550	740648	.	-	0	ID=PVPAM_110022700.1:CDS:11;Parent=PVPAM_110022700.1
###
PVPAM_11	.	polypeptide	737897	740648	.	-	.	ID=PVPAM_110022700.1:pep;Derives_from=PVPAM_110022700.1;orthologous_to=PVP01_1118700.1;ortholog_cluster=ORTHOMCL857;product=term%3DTPH domain-containing protein%2C putative%3Bevidence%3DIEA%3Bwith%3DGeneDB:PVP01_1118700.1
PVPAM_11	Pfam	protein_match	739512	740375	.	-	.	Parent=PVPAM_110022700.1:pep;Name=PF13868;signature_desc=Trichohyalin-plectin-homology domain
###
PVPAM_11	RATT	gene	742239	744083	.	-	.	ID=PVPAM_110022800;ratt_ortholog=PVP01_1118800
PVPAM_11	RATT	mRNA	742239	744083	.	-	.	ID=PVPAM_110022800.1;Parent=PVPAM_110022800
PVPAM_11	RATT	CDS	742239	744083	.	-	0	ID=PVPAM_110022800.1:CDS:1;Parent=PVPAM_110022800.1
###
PVPAM_11	.	polypeptide	742239	744083	.	-	.	ID=PVPAM_110022800.1:pep;Derives_from=PVPAM_110022800.1;orthologous_to=PVP01_1118800.1;ortholog_cluster=ORTHOMCL5703;product=term%3Dbifunctional methylenetetrahydrofolate dehydrogenase/cyclohydrolase%2C putative%3Bevidence%3DIEA%3Bwith%3DGeneDB:PVP01_1118800.1;Ontology_term=GO:0004488,GO:0055114,GO:0009396,GO:0003824
PVPAM_11	Pfam	protein_match	742809	742925	.	-	.	Parent=PVPAM_110022800.1:pep;Name=PF02882;signature_desc=Tetrahydrofolate dehydrogenase/cyclohydrolase%2C NAD(P)-binding domain;Ontology_term=GO:0003824,GO:0004488,GO:0009396,GO:0055114
PVPAM_11	Pfam	protein_match	743703	744065	.	-	.	Parent=PVPAM_110022800.1:pep;Name=PF00763;signature_desc=Tetrahydrofolate dehydrogenase/cyclohydrolase%2C catalytic domain;Ontology_term=GO:0003824,GO:0004488,GO:0009396,GO:0055114
###
PVPAM_11	RATT	gene	746229	749378	.	-	.	ID=PVPAM_110022900;ratt_ortholog=PVP01_1118900
PVPAM_11	RATT	mRNA	746229	749378	.	-	.	ID=PVPAM_110022900.1;Parent=PVPAM_110022900
PVPAM_11	RATT	CDS	746229	748931	.	-	0	ID=PVPAM_110022900.1:CDS:1;Parent=PVPAM_110022900.1
PVPAM_11	RATT	CDS	749271	749378	.	-	0	ID=PVPAM_110022900.1:CDS:2;Parent=PVPAM_110022900.1
###
PVPAM_11	.	polypeptide	746229	749378	.	-	.	ID=PVPAM_110022900.1:pep;Derives_from=PVPAM_110022900.1;orthologous_to=PVP01_1118900.1;ortholog_cluster=ORTHOMCL1440;product=term%3Ddeubiquitinating enzyme MINDY%2C putative%3Bevidence%3DIEA%3Bwith%3DGeneDB:PVP01_1118900.1
PVPAM_11	Pfam	protein_match	747027	747200	.	-	.	Parent=PVPAM_110022900.1:pep;Name=PF13898;signature_desc=Deubiquitinating enzyme MINDY-3/4%2C conserved domain
PVPAM_11	Pfam	protein_match	747468	747893	.	-	.	Parent=PVPAM_110022900.1:pep;Name=PF13898;signature_desc=Deubiquitinating enzyme MINDY-3/4%2C conserved domain
PVPAM_11	Pfam	protein_match	748515	748655	.	-	.	Parent=PVPAM_110022900.1:pep;Name=PF13898;signature_desc=Deubiquitinating enzyme MINDY-3/4%2C conserved domain
###
PVPAM_11	RATT	gene	752353	753894	.	-	.	ID=PVPAM_110023000;ratt_ortholog=PVP01_1119000;Name=YTM1
PVPAM_11	RATT	mRNA	752353	753894	.	-	.	ID=PVPAM_110023000.1;Parent=PVPAM_110023000
PVPAM_11	RATT	CDS	752353	753894	.	-	0	ID=PVPAM_110023000.1:CDS:1;Parent=PVPAM_110023000.1
###
PVPAM_11	.	polypeptide	752353	753894	.	-	.	ID=PVPAM_110023000.1:pep;Derives_from=PVPAM_110023000.1;orthologous_to=PVP01_1119000.1;ortholog_cluster=ORTHOMCL5613;product=term%3Dribosome biogenesis protein YTM1%2C putative%3Bevidence%3DIEA%3Bwith%3DGeneDB:PVP01_1119000.1;Ontology_term=GO:0005515
PVPAM_11	Pfam	protein_match	752956	753045	.	-	.	Parent=PVPAM_110023000.1:pep;Name=PF00400;signature_desc=WD domain%2C G-beta repeat;Ontology_term=GO:0005515
PVPAM_11	Pfam	protein_match	753424	753615	.	-	.	Parent=PVPAM_110023000.1:pep;Name=PF08154;signature_desc=NLE (NUC135) domain
###
PVPAM_11	RATT	gene	756829	758019	.	+	.	ID=PVPAM_110023100;ratt_ortholog=PVP01_1119100
PVPAM_11	RATT	mRNA	756829	758019	.	+	.	ID=PVPAM_110023100.1;Parent=PVPAM_110023100
PVPAM_11	RATT	CDS	756829	758019	.	+	0	ID=PVPAM_110023100.1:CDS:1;Parent=PVPAM_110023100.1
###
PVPAM_11	.	polypeptide	756829	758019	.	+	.	ID=PVPAM_110023100.1:pep;Derives_from=PVPAM_110023100.1;orthologous_to=PVP01_1119100.1;ortholog_cluster=ORTHOMCL865;product=term%3Dconserved Plasmodium protein%2C unknown function%3Bevidence%3DIEA%3Bwith%3DGeneDB:PVP01_1119100.1
###
PVPAM_11	RATT	gene	760868	769923	.	+	.	ID=PVPAM_110023200;ratt_ortholog=PVP01_1119200
PVPAM_11	RATT	mRNA	760868	769923	.	+	.	ID=PVPAM_110023200.1;Parent=PVPAM_110023200
PVPAM_11	RATT	CDS	760868	761075	.	+	0	ID=PVPAM_110023200.1:CDS:1;Parent=PVPAM_110023200.1
PVPAM_11	RATT	CDS	761153	763415	.	+	2	ID=PVPAM_110023200.1:CDS:2;Parent=PVPAM_110023200.1
PVPAM_11	RATT	CDS	763580	769565	.	+	1	ID=PVPAM_110023200.1:CDS:3;Parent=PVPAM_110023200.1
PVPAM_11	RATT	CDS	769720	769923	.	+	0	ID=PVPAM_110023200.1:CDS:4;Parent=PVPAM_110023200.1
###
PVPAM_11	.	polypeptide	760868	769923	.	+	.	ID=PVPAM_110023200.1:pep;Derives_from=PVPAM_110023200.1;orthologous_to=PVP01_1119200.1;ortholog_cluster=ORTHOMCL5089;product=term%3DDNA polymerase epsilon catalytic subunit A%2C putative%3Bevidence%3DIEA%3Bwith%3DGeneDB:PVP01_1119200.1;Ontology_term=GO:0000166,GO:0003677,GO:0008408
PVPAM_11	Pfam	protein_match	761678	762388	.	+	.	Parent=PVPAM_110023200.1:pep;Name=PF03104;signature_desc=DNA polymerase family B%2C exonuclease domain;Ontology_term=GO:0008408
PVPAM_11	Pfam	protein_match	763466	763783	.	+	.	Parent=PVPAM_110023200.1:pep;Name=PF00136;signature_desc=DNA polymerase family B;Ontology_term=GO:0000166,GO:0003677
###
PVPAM_11	RATT	gene	770511	771734	.	-	.	ID=PVPAM_110023300;ratt_ortholog=PVP01_1119300;Name=PSOP6
PVPAM_11	RATT	mRNA	770511	771734	.	-	.	ID=PVPAM_110023300.1;Parent=PVPAM_110023300
PVPAM_11	RATT	CDS	770511	770542	.	-	2	ID=PVPAM_110023300.1:CDS:1;Parent=PVPAM_110023300.1
PVPAM_11	RATT	CDS	770896	770969	.	-	1	ID=PVPAM_110023300.1:CDS:2;Parent=PVPAM_110023300.1
PVPAM_11	RATT	CDS	771153	771292	.	-	0	ID=PVPAM_110023300.1:CDS:3;Parent=PVPAM_110023300.1
PVPAM_11	RATT	CDS	771411	771473	.	-	0	ID=PVPAM_110023300.1:CDS:4;Parent=PVPAM_110023300.1
PVPAM_11	RATT	CDS	771642	771734	.	-	0	ID=PVPAM_110023300.1:CDS:5;Parent=PVPAM_110023300.1
###
PVPAM_11	.	polypeptide	770511	771734	.	-	.	ID=PVPAM_110023300.1:pep;Derives_from=PVPAM_110023300.1;orthologous_to=PVP01_1119300.1;ortholog_cluster=ORTHOMCL5178;product=term%3Dsecreted ookinete protein%2C putative%3Bevidence%3DIEA%3Bwith%3DGeneDB:PVP01_1119300.1
###
PVPAM_11	RATT	gene	773653	775677	.	+	.	ID=PVPAM_110023400;ratt_ortholog=PVP01_1119400
PVPAM_11	RATT	mRNA	773653	775677	.	+	.	ID=PVPAM_110023400.1;Parent=PVPAM_110023400
PVPAM_11	RATT	CDS	773653	775677	.	+	0	ID=PVPAM_110023400.1:CDS:1;Parent=PVPAM_110023400.1
###
PVPAM_11	.	polypeptide	773653	775677	.	+	.	ID=PVPAM_110023400.1:pep;Derives_from=PVPAM_110023400.1;orthologous_to=PVP01_1119400.1;ortholog_cluster=ORTHOMCL1360;product=term%3Dalpha/beta hydrolase%2C putative%3Bevidence%3DIEA%3Bwith%3DGeneDB:PVP01_1119400.1
###
PVPAM_11	RATT	gene	776712	778978	.	+	.	ID=PVPAM_110023500;ratt_ortholog=PVP01_1119500
PVPAM_11	RATT	mRNA	776712	778978	.	+	.	ID=PVPAM_110023500.1;Parent=PVPAM_110023500
PVPAM_11	RATT	CDS	776712	776836	.	+	0	ID=PVPAM_110023500.1:CDS:1;Parent=PVPAM_110023500.1
PVPAM_11	RATT	CDS	776973	777114	.	+	1	ID=PVPAM_110023500.1:CDS:2;Parent=PVPAM_110023500.1
PVPAM_11	RATT	CDS	777209	777269	.	+	0	ID=PVPAM_110023500.1:CDS:3;Parent=PVPAM_110023500.1
PVPAM_11	RATT	CDS	777366	777405	.	+	2	ID=PVPAM_110023500.1:CDS:4;Parent=PVPAM_110023500.1
PVPAM_11	RATT	CDS	777512	777558	.	+	1	ID=PVPAM_110023500.1:CDS:5;Parent=PVPAM_110023500.1
PVPAM_11	RATT	CDS	777802	777862	.	+	2	ID=PVPAM_110023500.1:CDS:6;Parent=PVPAM_110023500.1
PVPAM_11	RATT	CDS	778023	778111	.	+	1	ID=PVPAM_110023500.1:CDS:7;Parent=PVPAM_110023500.1
PVPAM_11	RATT	CDS	778262	778338	.	+	2	ID=PVPAM_110023500.1:CDS:8;Parent=PVPAM_110023500.1
PVPAM_11	RATT	CDS	778603	778681	.	+	0	ID=PVPAM_110023500.1:CDS:9;Parent=PVPAM_110023500.1
PVPAM_11	RATT	CDS	778851	778978	.	+	2	ID=PVPAM_110023500.1:CDS:10;Parent=PVPAM_110023500.1
###
PVPAM_11	.	polypeptide	776712	778978	.	+	.	ID=PVPAM_110023500.1:pep;Derives_from=PVPAM_110023500.1;orthologous_to=PVP01_1119500.1;ortholog_cluster=ORTHOMCL4975;product=term%3DCPW-WPC family protein%3Bevidence%3DIEA%3Bwith%3DGeneDB:PVP01_1119500.1
PVPAM_11	Pfam	protein_match	777093	777266	.	+	.	Parent=PVPAM_110023500.1:pep;Name=PF09717;signature_desc=Plasmodium falciparum domain of unknown function (CPW_WPC)
PVPAM_11	Pfam	protein_match	777300	777443	.	+	.	Parent=PVPAM_110023500.1:pep;Name=PF09717;signature_desc=Plasmodium falciparum domain of unknown function (CPW_WPC)
###
PVPAM_11	RATT	gene	779418	780715	.	-	.	ID=PVPAM_110023600;ratt_ortholog=PVP01_1119600
PVPAM_11	RATT	mRNA	779418	780715	.	-	.	ID=PVPAM_110023600.1;Parent=PVPAM_110023600
PVPAM_11	RATT	CDS	779418	779567	.	-	0	ID=PVPAM_110023600.1:CDS:1;Parent=PVPAM_110023600.1
PVPAM_11	RATT	CDS	779726	779884	.	-	0	ID=PVPAM_110023600.1:CDS:2;Parent=PVPAM_110023600.1
PVPAM_11	RATT	CDS	780083	780715	.	-	0	ID=PVPAM_110023600.1:CDS:3;Parent=PVPAM_110023600.1
###
PVPAM_11	.	polypeptide	779418	780715	.	-	.	ID=PVPAM_110023600.1:pep;Derives_from=PVPAM_110023600.1;orthologous_to=PVP01_1119600.1;ortholog_cluster=ORTHOMCL664;product=term%3DCRAL/TRIO domain-containing protein%2C putative%3Bevidence%3DIEA%3Bwith%3DGeneDB:PVP01_1119600.1
PVPAM_11	Pfam	protein_match	779903	780400	.	-	.	Parent=PVPAM_110023600.1:pep;Name=PF00650;signature_desc=CRAL/TRIO domain
###
PVPAM_11	RATT	gene	783957	787736	.	+	.	ID=PVPAM_110023700;ratt_ortholog=PVP01_1119700
PVPAM_11	RATT	mRNA	783957	787736	.	+	.	ID=PVPAM_110023700.1;Parent=PVPAM_110023700
PVPAM_11	RATT	CDS	783957	784008	.	+	0	ID=PVPAM_110023700.1:CDS:1;Parent=PVPAM_110023700.1
PVPAM_11	RATT	CDS	784402	787736	.	+	2	ID=PVPAM_110023700.1:CDS:2;Parent=PVPAM_110023700.1
###
PVPAM_11	.	polypeptide	783957	787736	.	+	.	ID=PVPAM_110023700.1:pep;Derives_from=PVPAM_110023700.1;orthologous_to=PVP01_1119700.1;ortholog_cluster=ORTHOMCL5711;product=term%3Dcullin-like protein%2C putative%3Bevidence%3DIEA%3Bwith%3DGeneDB:PVP01_1119700.1;Ontology_term=GO:0031461,GO:0031625,GO:0006511
PVPAM_11	Pfam	protein_match	785274	785984	.	+	.	Parent=PVPAM_110023700.1:pep;Name=PF00888;signature_desc=Cullin family;Ontology_term=GO:0031625,GO:0006511,GO:0031461
PVPAM_11	Pfam	protein_match	786174	787043	.	+	.	Parent=PVPAM_110023700.1:pep;Name=PF00888;signature_desc=Cullin family;Ontology_term=GO:0031625,GO:0006511,GO:0031461
###
PVPAM_11	RATT	gene	788571	809215	.	-	.	ID=PVPAM_110023800;ratt_ortholog=PVP01_1119800;Name=SET1
PVPAM_11	RATT	mRNA	788571	809215	.	-	.	ID=PVPAM_110023800.1;Parent=PVPAM_110023800
PVPAM_11	RATT	CDS	788571	788645	.	-	0	ID=PVPAM_110023800.1:CDS:1;Parent=PVPAM_110023800.1
PVPAM_11	RATT	CDS	788846	788953	.	-	0	ID=PVPAM_110023800.1:CDS:2;Parent=PVPAM_110023800.1
PVPAM_11	RATT	CDS	789117	789287	.	-	0	ID=PVPAM_110023800.1:CDS:3;Parent=PVPAM_110023800.1
PVPAM_11	RATT	CDS	789452	789613	.	-	0	ID=PVPAM_110023800.1:CDS:4;Parent=PVPAM_110023800.1
PVPAM_11	RATT	CDS	789802	789919	.	-	1	ID=PVPAM_110023800.1:CDS:5;Parent=PVPAM_110023800.1
PVPAM_11	RATT	CDS	790089	809215	.	-	0	ID=PVPAM_110023800.1:CDS:6;Parent=PVPAM_110023800.1
###
PVPAM_11	.	polypeptide	788571	809215	.	-	.	ID=PVPAM_110023800.1:pep;Derives_from=PVPAM_110023800.1;orthologous_to=PVP01_1119800.1;ortholog_cluster=ORTHOMCL4694;product=term%3DSET domain protein%2C putative%3Bevidence%3DIEA%3Bwith%3DGeneDB:PVP01_1119800.1;Ontology_term=GO:0005515
PVPAM_11	Pfam	protein_match	789536	789850	.	-	.	Parent=PVPAM_110023800.1:pep;Name=PF00856;signature_desc=SET domain;Ontology_term=GO:0005515
PVPAM_11	Pfam	protein_match	803606	803818	.	-	.	Parent=PVPAM_110023800.1:pep;Name=PF00439;signature_desc=Bromodomain;Ontology_term=GO:0005515
###
PVPAM_11	RATT	gene	812322	813323	.	-	.	ID=PVPAM_110023900;ratt_ortholog=PVP01_1119900
PVPAM_11	RATT	mRNA	812322	813323	.	-	.	ID=PVPAM_110023900.1;Parent=PVPAM_110023900
PVPAM_11	RATT	CDS	812322	812981	.	-	0	ID=PVPAM_110023900.1:CDS:1;Parent=PVPAM_110023900.1
PVPAM_11	RATT	CDS	813252	813323	.	-	0	ID=PVPAM_110023900.1:CDS:2;Parent=PVPAM_110023900.1
###
PVPAM_11	.	polypeptide	812322	813323	.	-	.	ID=PVPAM_110023900.1:pep;Derives_from=PVPAM_110023900.1;orthologous_to=PVP01_1119900.1;ortholog_cluster=ORTHOMCL5833;product=term%3Dribosomal RNA-processing protein 7%2C putative%3Bevidence%3DIEA%3Bwith%3DGeneDB:PVP01_1119900.1;Ontology_term=GO:0003676
PVPAM_11	Pfam	protein_match	812604	812867	.	-	.	Parent=PVPAM_110023900.1:pep;Name=PF12923;signature_desc=Ribosomal RNA-processing protein 7 (RRP7) C-terminal domain
PVPAM_11	Pfam	protein_match	813042	813179	.	-	.	Parent=PVPAM_110023900.1:pep;Name=PF00076;signature_desc=RNA recognition motif. (a.k.a. RRM%2C RBD%2C or RNP domain);Ontology_term=GO:0003676
###
PVPAM_11	RATT	gene	815317	817411	.	+	.	ID=PVPAM_110024000;ratt_ortholog=PVP01_1120000;Name=AAT1
PVPAM_11	RATT	mRNA	815317	817411	.	+	.	ID=PVPAM_110024000.1;Parent=PVPAM_110024000
PVPAM_11	RATT	CDS	815317	817079	.	+	0	ID=PVPAM_110024000.1:CDS:1;Parent=PVPAM_110024000.1
PVPAM_11	RATT	CDS	817267	817411	.	+	1	ID=PVPAM_110024000.1:CDS:2;Parent=PVPAM_110024000.1
###
PVPAM_11	.	polypeptide	815317	817411	.	+	.	ID=PVPAM_110024000.1:pep;Derives_from=PVPAM_110024000.1;orthologous_to=PVP01_1120000.1;ortholog_cluster=ORTHOMCL5567;product=term%3Damino acid transporter AAT1%2C putative%3Bevidence%3DIEA%3Bwith%3DGeneDB:PVP01_1120000.1
PVPAM_11	Pfam	protein_match	815893	817200	.	+	.	Parent=PVPAM_110024000.1:pep;Name=PF01490;signature_desc=Transmembrane amino acid transporter protein
###
PVPAM_11	RATT	gene	819435	821447	.	-	.	ID=PVPAM_110024100;ratt_ortholog=PVP01_1120100;Name=PABP3
PVPAM_11	RATT	mRNA	819435	821447	.	-	.	ID=PVPAM_110024100.1;Parent=PVPAM_110024100
PVPAM_11	RATT	CDS	819435	821447	.	-	0	ID=PVPAM_110024100.1:CDS:1;Parent=PVPAM_110024100.1
###
PVPAM_11	.	polypeptide	819435	821447	.	-	.	ID=PVPAM_110024100.1:pep;Derives_from=PVPAM_110024100.1;orthologous_to=PVP01_1120100.1;ortholog_cluster=ORTHOMCL3257;product=term%3Dpolyadenylate-binding protein 3%2C putative%3Bevidence%3DIEA%3Bwith%3DGeneDB:PVP01_1120100.1;Ontology_term=GO:0003676
PVPAM_11	Pfam	protein_match	820839	821051	.	-	.	Parent=PVPAM_110024100.1:pep;Name=PF00076;signature_desc=RNA recognition motif. (a.k.a. RRM%2C RBD%2C or RNP domain);Ontology_term=GO:0003676
PVPAM_11	Pfam	protein_match	821160	821306	.	-	.	Parent=PVPAM_110024100.1:pep;Name=PF00076;signature_desc=RNA recognition motif. (a.k.a. RRM%2C RBD%2C or RNP domain);Ontology_term=GO:0003676
###
PVPAM_11	AUGUSTUS	gene	824512	824733	0.96	+	.	ID=PVPAM_110024200
PVPAM_11	AUGUSTUS	mRNA	824512	824733	0.96	+	.	ID=PVPAM_110024200.1;Parent=PVPAM_110024200
PVPAM_11	AUGUSTUS	CDS	824512	824733	0.96	+	0	ID=PVPAM_110024200.1:CDS:1;Parent=PVPAM_110024200.1
###
PVPAM_11	.	polypeptide	824512	824733	.	+	.	ID=PVPAM_110024200.1:pep;Derives_from=PVPAM_110024200.1;product=term%3Dhypothetical protein
###
PVPAM_11	RATT	gene	825001	827409	.	-	.	ID=PVPAM_110024300;ratt_ortholog=PVP01_1120200;Name=PL
PVPAM_11	RATT	mRNA	825001	827409	.	-	.	ID=PVPAM_110024300.1;Parent=PVPAM_110024300
PVPAM_11	RATT	CDS	825001	827409	.	-	0	ID=PVPAM_110024300.1:CDS:1;Parent=PVPAM_110024300.1
###
PVPAM_11	.	polypeptide	825001	827409	.	-	.	ID=PVPAM_110024300.1:pep;Derives_from=PVPAM_110024300.1;orthologous_to=PVP01_1120200.1;ortholog_cluster=ORTHOMCL2220;product=term%3Dphosphatidylcholine-sterol acyltransferase%2C putative%3Bevidence%3DIEA%3Bwith%3DGeneDB:PVP01_1120200.1;Ontology_term=GO:0008374,GO:0006629
PVPAM_11	Pfam	protein_match	825259	826308	.	-	.	Parent=PVPAM_110024300.1:pep;Name=PF02450;signature_desc=Lecithin:cholesterol acyltransferase;Ontology_term=GO:0008374,GO:0006629
PVPAM_11	Pfam	protein_match	825790	825996	.	-	.	Parent=PVPAM_110024300.1:pep;Name=PF05057;signature_desc=Putative serine esterase (DUF676)
###
PVPAM_11	RATT	gene	833152	834294	.	+	.	ID=PVPAM_110024400;ratt_ortholog=PVP01_1120300
PVPAM_11	RATT	mRNA	833152	834294	.	+	.	ID=PVPAM_110024400.1;Parent=PVPAM_110024400
PVPAM_11	RATT	CDS	833152	834294	.	+	0	ID=PVPAM_110024400.1:CDS:1;Parent=PVPAM_110024400.1
###
PVPAM_11	.	polypeptide	833152	834294	.	+	.	ID=PVPAM_110024400.1:pep;Derives_from=PVPAM_110024400.1;orthologous_to=PVP01_1120300.1;ortholog_cluster=ORTHOMCL1059;product=term%3DDnaJ protein%2C putative%3Bevidence%3DIEA%3Bwith%3DGeneDB:PVP01_1120300.1
PVPAM_11	Pfam	protein_match	833290	833469	.	+	.	Parent=PVPAM_110024400.1:pep;Name=PF00226;signature_desc=DnaJ domain
PVPAM_11	Pfam	protein_match	833614	834243	.	+	.	Parent=PVPAM_110024400.1:pep;Name=PF01556;signature_desc=DnaJ C terminal domain
###
PVPAM_11	RATT	gene	836370	838388	.	+	.	ID=PVPAM_110024500;ratt_ortholog=PVP01_1120400;Name=NAPRT
PVPAM_11	RATT	mRNA	836370	838388	.	+	.	ID=PVPAM_110024500.1;Parent=PVPAM_110024500
PVPAM_11	RATT	CDS	836370	838388	.	+	0	ID=PVPAM_110024500.1:CDS:1;Parent=PVPAM_110024500.1
###
PVPAM_11	.	polypeptide	836370	838388	.	+	.	ID=PVPAM_110024500.1:pep;Derives_from=PVPAM_110024500.1;orthologous_to=PVP01_1120400.1;ortholog_cluster=ORTHOMCL2149;product=term%3Dnicotinate phosphoribosyltransferase%2C putative%3Bevidence%3DIEA%3Bwith%3DGeneDB:PVP01_1120400.1
PVPAM_11	Pfam	protein_match	836832	837215	.	+	.	Parent=PVPAM_110024500.1:pep;Name=PF17767;signature_desc=Nicotinate phosphoribosyltransferase (NAPRTase) N-terminal domain
PVPAM_11	Pfam	protein_match	838011	838337	.	+	.	Parent=PVPAM_110024500.1:pep;Name=PF17956;signature_desc=Nicotinate phosphoribosyltransferase C-terminal domain
###
PVPAM_11	RATT	gene	839511	840365	.	+	.	ID=PVPAM_110024600;ratt_ortholog=PVP01_1120500;Name=GNA1
PVPAM_11	RATT	mRNA	839511	840365	.	+	.	ID=PVPAM_110024600.1;Parent=PVPAM_110024600
PVPAM_11	RATT	CDS	839511	840365	.	+	0	ID=PVPAM_110024600.1:CDS:1;Parent=PVPAM_110024600.1
###
PVPAM_11	.	polypeptide	839511	840365	.	+	.	ID=PVPAM_110024600.1:pep;Derives_from=PVPAM_110024600.1;orthologous_to=PVP01_1120500.1;ortholog_cluster=ORTHOMCL5450;product=term%3Dglucosamine 6-phosphate N-acetyltransferase%2C putative%3Bevidence%3DIEA%3Bwith%3DGeneDB:PVP01_1120500.1;Ontology_term=GO:0008080
PVPAM_11	Pfam	protein_match	839964	840230	.	+	.	Parent=PVPAM_110024600.1:pep;Name=PF00583;signature_desc=Acetyltransferase (GNAT) family;Ontology_term=GO:0008080
###
PVPAM_11	RATT	gene	840586	844740	.	-	.	ID=PVPAM_110024700;ratt_ortholog=PVP01_1120600
PVPAM_11	RATT	mRNA	840586	844740	.	-	.	ID=PVPAM_110024700.1;Parent=PVPAM_110024700
PVPAM_11	RATT	CDS	840586	840792	.	-	0	ID=PVPAM_110024700.1:CDS:1;Parent=PVPAM_110024700.1
PVPAM_11	RATT	CDS	840900	840950	.	-	0	ID=PVPAM_110024700.1:CDS:2;Parent=PVPAM_110024700.1
PVPAM_11	RATT	CDS	841165	844740	.	-	0	ID=PVPAM_110024700.1:CDS:3;Parent=PVPAM_110024700.1
###
PVPAM_11	.	polypeptide	840586	844740	.	-	.	ID=PVPAM_110024700.1:pep;Derives_from=PVPAM_110024700.1;orthologous_to=PVP01_1120600.1;ortholog_cluster=ORTHOMCL4805;product=term%3DRAP protein%2C putative%3Bevidence%3DIEA%3Bwith%3DGeneDB:PVP01_1120600.1
PVPAM_11	Pfam	protein_match	840925	841107	.	-	.	Parent=PVPAM_110024700.1:pep;Name=PF08373;signature_desc=RAP domain
###
PVPAM_11	RATT	gene	845520	847562	.	+	.	ID=PVPAM_110024800;ratt_ortholog=PVP01_1120700;Name=GATB
PVPAM_11	RATT	mRNA	845520	847562	.	+	.	ID=PVPAM_110024800.1;Parent=PVPAM_110024800
PVPAM_11	RATT	CDS	845520	847562	.	+	0	ID=PVPAM_110024800.1:CDS:1;Parent=PVPAM_110024800.1
###
PVPAM_11	.	polypeptide	845520	847562	.	+	.	ID=PVPAM_110024800.1:pep;Derives_from=PVPAM_110024800.1;orthologous_to=PVP01_1120700.1;ortholog_cluster=ORTHOMCL5652;product=term%3Dglutamyl-tRNA(Gln) amidotransferase subunit B%2C putative%3Bevidence%3DIEA%3Bwith%3DGeneDB:PVP01_1120700.1;Ontology_term=GO:0016874
PVPAM_11	Pfam	protein_match	845991	846296	.	+	.	Parent=PVPAM_110024800.1:pep;Name=PF02934;signature_desc=GatB/GatE catalytic domain;Ontology_term=GO:0016874
PVPAM_11	Pfam	protein_match	846522	846974	.	+	.	Parent=PVPAM_110024800.1:pep;Name=PF02934;signature_desc=GatB/GatE catalytic domain;Ontology_term=GO:0016874
###
PVPAM_11	RATT	gene	848078	849694	.	-	.	ID=PVPAM_110024900;ratt_ortholog=PVP01_1120800
PVPAM_11	RATT	mRNA	848078	849694	.	-	.	ID=PVPAM_110024900.1;Parent=PVPAM_110024900
PVPAM_11	RATT	CDS	848078	849694	.	-	0	ID=PVPAM_110024900.1:CDS:1;Parent=PVPAM_110024900.1
###
PVPAM_11	.	polypeptide	848078	849694	.	-	.	ID=PVPAM_110024900.1:pep;Derives_from=PVPAM_110024900.1;orthologous_to=PVP01_1120800.1;ortholog_cluster=ORTHOMCL2724;product=term%3Dconserved Plasmodium protein%2C unknown function%3Bevidence%3DIEA%3Bwith%3DGeneDB:PVP01_1120800.1
###
PVPAM_11	RATT	gene	850970	852781	.	+	.	ID=PVPAM_110025000;ratt_ortholog=PVP01_1120900
PVPAM_11	RATT	mRNA	850970	852781	.	+	.	ID=PVPAM_110025000.1;Parent=PVPAM_110025000
PVPAM_11	RATT	CDS	850970	851119	.	+	0	ID=PVPAM_110025000.1:CDS:1;Parent=PVPAM_110025000.1
PVPAM_11	RATT	CDS	851308	852060	.	+	0	ID=PVPAM_110025000.1:CDS:2;Parent=PVPAM_110025000.1
PVPAM_11	RATT	CDS	852214	852386	.	+	0	ID=PVPAM_110025000.1:CDS:3;Parent=PVPAM_110025000.1
PVPAM_11	RATT	CDS	852491	852554	.	+	1	ID=PVPAM_110025000.1:CDS:4;Parent=PVPAM_110025000.1
PVPAM_11	RATT	CDS	852710	852781	.	+	0	ID=PVPAM_110025000.1:CDS:5;Parent=PVPAM_110025000.1
###
PVPAM_11	.	polypeptide	850970	852781	.	+	.	ID=PVPAM_110025000.1:pep;Derives_from=PVPAM_110025000.1;orthologous_to=PVP01_1120900.1;ortholog_cluster=ORTHOMCL4761;product=term%3DDNA methyltransferase 1-associated protein 1%2C putative%3Bevidence%3DIEA%3Bwith%3DGeneDB:PVP01_1120900.1
PVPAM_11	Pfam	protein_match	851318	851551	.	+	.	Parent=PVPAM_110025000.1:pep;Name=PF16282;signature_desc=SANT/Myb-like domain of DAMP1
###
PVPAM_11	RATT	gene	853718	854617	.	+	.	ID=PVPAM_110025100;ratt_ortholog=PVP01_1121000
PVPAM_11	RATT	mRNA	853718	854617	.	+	.	ID=PVPAM_110025100.1;Parent=PVPAM_110025100
PVPAM_11	RATT	CDS	853718	854617	.	+	0	ID=PVPAM_110025100.1:CDS:1;Parent=PVPAM_110025100.1
###
PVPAM_11	.	polypeptide	853718	854617	.	+	.	ID=PVPAM_110025100.1:pep;Derives_from=PVPAM_110025100.1;orthologous_to=PVP01_1121000.1;ortholog_cluster=ORTHOMCL5414;product=term%3Dconserved Plasmodium protein%2C unknown function%3Bevidence%3DIEA%3Bwith%3DGeneDB:PVP01_1121000.1
###
PVPAM_11	RATT	gene	855386	857769	.	-	.	ID=PVPAM_110025200;ratt_ortholog=PVP01_1121100
PVPAM_11	RATT	mRNA	855386	857769	.	-	.	ID=PVPAM_110025200.1;Parent=PVPAM_110025200
PVPAM_11	RATT	CDS	855386	855612	.	-	2	ID=PVPAM_110025200.1:CDS:1;Parent=PVPAM_110025200.1
PVPAM_11	RATT	CDS	855791	855870	.	-	1	ID=PVPAM_110025200.1:CDS:2;Parent=PVPAM_110025200.1
PVPAM_11	RATT	CDS	855972	856046	.	-	1	ID=PVPAM_110025200.1:CDS:3;Parent=PVPAM_110025200.1
PVPAM_11	RATT	CDS	856167	856419	.	-	2	ID=PVPAM_110025200.1:CDS:4;Parent=PVPAM_110025200.1
PVPAM_11	RATT	CDS	856632	856831	.	-	1	ID=PVPAM_110025200.1:CDS:5;Parent=PVPAM_110025200.1
PVPAM_11	RATT	CDS	856968	857049	.	-	2	ID=PVPAM_110025200.1:CDS:6;Parent=PVPAM_110025200.1
PVPAM_11	RATT	CDS	857203	857305	.	-	0	ID=PVPAM_110025200.1:CDS:7;Parent=PVPAM_110025200.1
PVPAM_11	RATT	CDS	857752	857769	.	-	0	ID=PVPAM_110025200.1:CDS:8;Parent=PVPAM_110025200.1
###
PVPAM_11	.	polypeptide	855386	857769	.	-	.	ID=PVPAM_110025200.1:pep;Derives_from=PVPAM_110025200.1;orthologous_to=PVP01_1121100.1;ortholog_cluster=ORTHOMCL3877;product=term%3Dprotease%2C putative%3Bevidence%3DIEA%3Bwith%3DGeneDB:PVP01_1121100.1;Ontology_term=GO:0008233
PVPAM_11	Pfam	protein_match	856825	857517	.	-	.	Parent=PVPAM_110025200.1:pep;Name=PF13367;signature_desc=PrsW family intramembrane metalloprotease;Ontology_term=GO:0008233
###
PVPAM_11	RATT	gene	860005	862767	.	+	.	ID=PVPAM_110025300;ratt_ortholog=PVP01_1121200;Name=CEPT
PVPAM_11	RATT	mRNA	860005	862767	.	+	.	ID=PVPAM_110025300.1;Parent=PVPAM_110025300
PVPAM_11	RATT	CDS	860005	860139	.	+	0	ID=PVPAM_110025300.1:CDS:1;Parent=PVPAM_110025300.1
PVPAM_11	RATT	CDS	860343	860483	.	+	0	ID=PVPAM_110025300.1:CDS:2;Parent=PVPAM_110025300.1
PVPAM_11	RATT	CDS	860641	860736	.	+	0	ID=PVPAM_110025300.1:CDS:3;Parent=PVPAM_110025300.1
PVPAM_11	RATT	CDS	860880	860942	.	+	0	ID=PVPAM_110025300.1:CDS:4;Parent=PVPAM_110025300.1
PVPAM_11	RATT	CDS	861064	861174	.	+	0	ID=PVPAM_110025300.1:CDS:5;Parent=PVPAM_110025300.1
PVPAM_11	RATT	CDS	861286	861374	.	+	0	ID=PVPAM_110025300.1:CDS:6;Parent=PVPAM_110025300.1
PVPAM_11	RATT	CDS	861510	861578	.	+	1	ID=PVPAM_110025300.1:CDS:7;Parent=PVPAM_110025300.1
PVPAM_11	RATT	CDS	861763	861836	.	+	1	ID=PVPAM_110025300.1:CDS:8;Parent=PVPAM_110025300.1
PVPAM_11	RATT	CDS	861996	862052	.	+	2	ID=PVPAM_110025300.1:CDS:9;Parent=PVPAM_110025300.1
PVPAM_11	RATT	CDS	862231	862325	.	+	2	ID=PVPAM_110025300.1:CDS:10;Parent=PVPAM_110025300.1
PVPAM_11	RATT	CDS	862525	862767	.	+	0	ID=PVPAM_110025300.1:CDS:11;Parent=PVPAM_110025300.1
###
PVPAM_11	.	polypeptide	860005	862767	.	+	.	ID=PVPAM_110025300.1:pep;Derives_from=PVPAM_110025300.1;orthologous_to=PVP01_1121200.1;ortholog_cluster=ORTHOMCL5732;product=term%3Dcholine/ethanolaminephosphotransferase%2C putative%3Bevidence%3DIEA%3Bwith%3DGeneDB:PVP01_1121200.1;Ontology_term=GO:0008654,GO:0016020,GO:0016780
PVPAM_11	Pfam	protein_match	860143	860571	.	+	.	Parent=PVPAM_110025300.1:pep;Name=PF01066;signature_desc=CDP-alcohol phosphatidyltransferase;Ontology_term=GO:0016780,GO:0008654,GO:0016020
###
PVPAM_11	RATT	gene	864280	872073	.	-	.	ID=PVPAM_110025400;ratt_ortholog=PVP01_1121300;Name=PK4
PVPAM_11	RATT	mRNA	864280	872073	.	-	.	ID=PVPAM_110025400.1;Parent=PVPAM_110025400
PVPAM_11	RATT	CDS	864280	872073	.	-	0	ID=PVPAM_110025400.1:CDS:1;Parent=PVPAM_110025400.1
###
PVPAM_11	.	polypeptide	864280	872073	.	-	.	ID=PVPAM_110025400.1:pep;Derives_from=PVPAM_110025400.1;orthologous_to=PVP01_1121300.1;ortholog_cluster=ORTHOMCL3923;product=term%3Deukaryotic translation initiation factor 2-alpha kinase%2C putative%3Bevidence%3DIEA%3Bwith%3DGeneDB:PVP01_1121300.1;Ontology_term=GO:0004672,GO:0006468,GO:0005524
PVPAM_11	Pfam	protein_match	864604	865392	.	-	.	Parent=PVPAM_110025400.1:pep;Name=PF07714;signature_desc=Protein tyrosine and serine/threonine kinase;Ontology_term=GO:0004672,GO:0006468
PVPAM_11	Pfam	protein_match	864613	865392	.	-	.	Parent=PVPAM_110025400.1:pep;Name=PF00069;signature_desc=Protein kinase domain;Ontology_term=GO:0004672,GO:0005524,GO:0006468
###
PVPAM_11	RATT	gene	879073	907197	.	+	.	ID=PVPAM_110025500;ratt_ortholog=PVP01_1121400;Name=HECT1
PVPAM_11	RATT	mRNA	879073	907197	.	+	.	ID=PVPAM_110025500.1;Parent=PVPAM_110025500
PVPAM_11	RATT	CDS	879073	907197	.	+	0	ID=PVPAM_110025500.1:CDS:1;Parent=PVPAM_110025500.1
###
PVPAM_11	.	polypeptide	879073	907197	.	+	.	ID=PVPAM_110025500.1:pep;Derives_from=PVPAM_110025500.1;orthologous_to=PVP01_1121400.1;ortholog_cluster=ORTHOMCL2934;product=term%3DHECT domain-containing protein 1%2C putative%3Bevidence%3DIEA%3Bwith%3DGeneDB:PVP01_1121400.1;Ontology_term=GO:0004842
PVPAM_11	Pfam	protein_match	899953	900159	.	+	.	Parent=PVPAM_110025500.1:pep;Name=PF12796;signature_desc=Ankyrin repeats (3 copies)
PVPAM_11	Pfam	protein_match	906283	907137	.	+	.	Parent=PVPAM_110025500.1:pep;Name=PF00632;signature_desc=HECT-domain (ubiquitin-transferase);Ontology_term=GO:0004842
###
PVPAM_11	RATT	gene	907896	908414	.	-	.	ID=PVPAM_110025600;ratt_ortholog=PVP01_1121500;Name=PTPS
PVPAM_11	RATT	mRNA	907896	908414	.	-	.	ID=PVPAM_110025600.1;Parent=PVPAM_110025600
PVPAM_11	RATT	CDS	907896	908414	.	-	0	ID=PVPAM_110025600.1:CDS:1;Parent=PVPAM_110025600.1
###
PVPAM_11	.	polypeptide	907896	908414	.	-	.	ID=PVPAM_110025600.1:pep;Derives_from=PVPAM_110025600.1;orthologous_to=PVP01_1121500.1;ortholog_cluster=ORTHOMCL2522;product=term%3D6-pyruvoyltetrahydropterin synthase%2C putative%3Bevidence%3DIEA%3Bwith%3DGeneDB:PVP01_1121500.1
PVPAM_11	Pfam	protein_match	907908	908351	.	-	.	Parent=PVPAM_110025600.1:pep;Name=PF01242;signature_desc=6-pyruvoyl tetrahydropterin synthase
###
PVPAM_11	RATT	gene	909574	910919	.	-	.	ID=PVPAM_110025700;ratt_ortholog=PVP01_1121600;Name=POP4
PVPAM_11	RATT	mRNA	909574	910919	.	-	.	ID=PVPAM_110025700.1;Parent=PVPAM_110025700
PVPAM_11	RATT	CDS	909574	909747	.	-	0	ID=PVPAM_110025700.1:CDS:1;Parent=PVPAM_110025700.1
PVPAM_11	RATT	CDS	909966	910328	.	-	0	ID=PVPAM_110025700.1:CDS:2;Parent=PVPAM_110025700.1
PVPAM_11	RATT	CDS	910521	910919	.	-	0	ID=PVPAM_110025700.1:CDS:3;Parent=PVPAM_110025700.1
###
PVPAM_11	.	polypeptide	909574	910919	.	-	.	ID=PVPAM_110025700.1:pep;Derives_from=PVPAM_110025700.1;orthologous_to=PVP01_1121600.1;ortholog_cluster=ORTHOMCL3007;product=term%3Dribonuclease P protein subunit p29%2C putative%3Bevidence%3DIEA%3Bwith%3DGeneDB:PVP01_1121600.1;Ontology_term=GO:0006364,GO:0000172,GO:0004540,GO:0006379,GO:0008033,GO:0030677,GO:0003723
PVPAM_11	Pfam	protein_match	910026	910259	.	-	.	Parent=PVPAM_110025700.1:pep;Name=PF01868;signature_desc=Ribonuclease P/MRP%2C subunit p29;Ontology_term=GO:0003723,GO:0004540,GO:0006364,GO:0006379,GO:0008033,GO:0000172,GO:0030677
###
PVPAM_11	RATT	gene	913238	916210	.	+	.	ID=PVPAM_110025800;ratt_ortholog=PVP01_1121700;Name=ACAS
PVPAM_11	RATT	mRNA	913238	916210	.	+	.	ID=PVPAM_110025800.1;Parent=PVPAM_110025800
PVPAM_11	RATT	CDS	913238	916210	.	+	0	ID=PVPAM_110025800.1:CDS:1;Parent=PVPAM_110025800.1
###
PVPAM_11	.	polypeptide	913238	916210	.	+	.	ID=PVPAM_110025800.1:pep;Derives_from=PVPAM_110025800.1;orthologous_to=PVP01_1121700.1;ortholog_cluster=ORTHOMCL4470;product=term%3Dacetyl-CoA synthetase%2C putative%3Bevidence%3DIEA%3Bwith%3DGeneDB:PVP01_1121700.1;Ontology_term=GO:0003824,GO:0008152
PVPAM_11	Pfam	protein_match	913412	913579	.	+	.	Parent=PVPAM_110025800.1:pep;Name=PF16177;signature_desc=Acetyl-coenzyme A synthetase N-terminus
PVPAM_11	Pfam	protein_match	913586	913942	.	+	.	Parent=PVPAM_110025800.1:pep;Name=PF00501;signature_desc=AMP-binding enzyme;Ontology_term=GO:0003824,GO:0008152
PVPAM_11	Pfam	protein_match	914747	915598	.	+	.	Parent=PVPAM_110025800.1:pep;Name=PF00501;signature_desc=AMP-binding enzyme;Ontology_term=GO:0003824,GO:0008152
PVPAM_11	Pfam	protein_match	915626	915736	.	+	.	Parent=PVPAM_110025800.1:pep;Name=PF13193;signature_desc=AMP-binding enzyme C-terminal domain
PVPAM_11	Pfam	protein_match	915962	916066	.	+	.	Parent=PVPAM_110025800.1:pep;Name=PF13193;signature_desc=AMP-binding enzyme C-terminal domain
###
PVPAM_11	RATT	gene	919282	922698	.	-	.	ID=PVPAM_110025900;ratt_ortholog=PVP01_1121800
PVPAM_11	RATT	mRNA	919282	922698	.	-	.	ID=PVPAM_110025900.1;Parent=PVPAM_110025900
PVPAM_11	RATT	CDS	919282	922698	.	-	0	ID=PVPAM_110025900.1:CDS:1;Parent=PVPAM_110025900.1
###
PVPAM_11	.	polypeptide	919282	922698	.	-	.	ID=PVPAM_110025900.1:pep;Derives_from=PVPAM_110025900.1;orthologous_to=PVP01_1121800.1;ortholog_cluster=ORTHOMCL910;product=term%3Dtransportin%2C putative%3Bevidence%3DIEA%3Bwith%3DGeneDB:PVP01_1121800.1;Ontology_term=GO:0005515,GO:0006886,GO:0008536
PVPAM_11	Pfam	protein_match	920920	921078	.	-	.	Parent=PVPAM_110025900.1:pep;Name=PF13513;signature_desc=HEAT-like repeat
PVPAM_11	Pfam	protein_match	921028	921117	.	-	.	Parent=PVPAM_110025900.1:pep;Name=PF02985;signature_desc=HEAT repeat;Ontology_term=GO:0005515
PVPAM_11	Pfam	protein_match	922375	922563	.	-	.	Parent=PVPAM_110025900.1:pep;Name=PF03810;signature_desc=Importin-beta N-terminal domain;Ontology_term=GO:0008536,GO:0006886
###
PVPAM_11	RATT	gene	927128	928366	.	-	.	ID=PVPAM_110026000;ratt_ortholog=PVP01_1121900
PVPAM_11	RATT	mRNA	927128	928366	.	-	.	ID=PVPAM_110026000.1;Parent=PVPAM_110026000
PVPAM_11	RATT	CDS	927128	928366	.	-	0	ID=PVPAM_110026000.1:CDS:1;Parent=PVPAM_110026000.1
###
PVPAM_11	.	polypeptide	927128	928366	.	-	.	ID=PVPAM_110026000.1:pep;Derives_from=PVPAM_110026000.1;orthologous_to=PVP01_1121900.1;ortholog_cluster=ORTHOMCL2437;product=term%3Dconserved Plasmodium protein%2C unknown function%3Bevidence%3DIEA%3Bwith%3DGeneDB:PVP01_1121900.1
###
PVPAM_11	RATT	gene	929646	930553	.	+	.	ID=PVPAM_110026100;ratt_ortholog=PVP01_1122000;Name=DJ1
PVPAM_11	RATT	mRNA	929646	930553	.	+	.	ID=PVPAM_110026100.1;Parent=PVPAM_110026100
PVPAM_11	RATT	CDS	929646	929678	.	+	0	ID=PVPAM_110026100.1:CDS:1;Parent=PVPAM_110026100.1
PVPAM_11	RATT	CDS	929870	929927	.	+	0	ID=PVPAM_110026100.1:CDS:2;Parent=PVPAM_110026100.1
PVPAM_11	RATT	CDS	930075	930553	.	+	2	ID=PVPAM_110026100.1:CDS:3;Parent=PVPAM_110026100.1
###
PVPAM_11	.	polypeptide	929646	930553	.	+	.	ID=PVPAM_110026100.1:pep;Derives_from=PVPAM_110026100.1;orthologous_to=PVP01_1122000.1;ortholog_cluster=ORTHOMCL1276;product=term%3Dprotein DJ-1%2C putative%3Bevidence%3DIEA%3Bwith%3DGeneDB:PVP01_1122000.1
PVPAM_11	Pfam	protein_match	929658	930140	.	+	.	Parent=PVPAM_110026100.1:pep;Name=PF01965;signature_desc=DJ-1/PfpI family
###
PVPAM_11	RATT	gene	931496	932047	.	+	.	ID=PVPAM_110026200;ratt_ortholog=PVP01_1122100;Name=TIM22
PVPAM_11	RATT	mRNA	931496	932047	.	+	.	ID=PVPAM_110026200.1;Parent=PVPAM_110026200
PVPAM_11	RATT	CDS	931496	932047	.	+	0	ID=PVPAM_110026200.1:CDS:1;Parent=PVPAM_110026200.1
###
PVPAM_11	.	polypeptide	931496	932047	.	+	.	ID=PVPAM_110026200.1:pep;Derives_from=PVPAM_110026200.1;orthologous_to=PVP01_1122100.1;ortholog_cluster=ORTHOMCL1402;product=term%3Dmitochondrial import inner membrane translocase subunit TIM22%2C putative%3Bevidence%3DIEA%3Bwith%3DGeneDB:PVP01_1122100.1
PVPAM_11	Pfam	protein_match	931682	932005	.	+	.	Parent=PVPAM_110026200.1:pep;Name=PF02466;signature_desc=Tim17/Tim22/Tim23/Pmp24 family
###
PVPAM_11	RATT	gene	934966	936525	.	+	.	ID=PVPAM_110026300;ratt_ortholog=PVP01_1122200;Name=RNF5
PVPAM_11	RATT	mRNA	934966	936525	.	+	.	ID=PVPAM_110026300.1;Parent=PVPAM_110026300
PVPAM_11	RATT	CDS	934966	936525	.	+	0	ID=PVPAM_110026300.1:CDS:1;Parent=PVPAM_110026300.1
###
PVPAM_11	.	polypeptide	934966	936525	.	+	.	ID=PVPAM_110026300.1:pep;Derives_from=PVPAM_110026300.1;orthologous_to=PVP01_1122200.1;ortholog_cluster=ORTHOMCL2241;product=term%3DE3 ubiquitin-protein ligase RNF5%2C putative%3Bevidence%3DIEA%3Bwith%3DGeneDB:PVP01_1122200.1;Ontology_term=GO:0005515,GO:0008270,GO:0046872
PVPAM_11	Pfam	protein_match	936049	936180	.	+	.	Parent=PVPAM_110026300.1:pep;Name=PF13920;signature_desc=Zinc finger%2C C3HC4 type (RING finger)
PVPAM_11	Pfam	protein_match	936052	936165	.	+	.	Parent=PVPAM_110026300.1:pep;Name=PF13923;signature_desc=Zinc finger%2C C3HC4 type (RING finger)
PVPAM_11	Pfam	protein_match	936052	936168	.	+	.	Parent=PVPAM_110026300.1:pep;Name=PF14634;signature_desc=zinc-RING finger domain;Ontology_term=GO:0005515,GO:0008270
PVPAM_11	Pfam	protein_match	936052	936168	.	+	.	Parent=PVPAM_110026300.1:pep;Name=PF13639;signature_desc=Ring finger domain;Ontology_term=GO:0005515,GO:0008270
PVPAM_11	Pfam	protein_match	936055	936150	.	+	.	Parent=PVPAM_110026300.1:pep;Name=PF13445;signature_desc=RING-type zinc-finger
PVPAM_11	Pfam	protein_match	936055	936165	.	+	.	Parent=PVPAM_110026300.1:pep;Name=PF00097;signature_desc=Zinc finger%2C C3HC4 type (RING finger);Ontology_term=GO:0046872
###
PVPAM_11	AUGUSTUS	gene	937732	939202	1	+	.	ID=PVPAM_110026400
PVPAM_11	AUGUSTUS	mRNA	937732	939202	1	+	.	ID=PVPAM_110026400.1;Parent=PVPAM_110026400
PVPAM_11	AUGUSTUS	CDS	937732	937737	1	+	0	ID=PVPAM_110026400.1:CDS:1;Parent=PVPAM_110026400.1
PVPAM_11	AUGUSTUS	CDS	937950	937997	1	+	0	ID=PVPAM_110026400.1:CDS:2;Parent=PVPAM_110026400.1
PVPAM_11	AUGUSTUS	CDS	938204	938257	1	+	0	ID=PVPAM_110026400.1:CDS:3;Parent=PVPAM_110026400.1
PVPAM_11	AUGUSTUS	CDS	938417	938468	1	+	0	ID=PVPAM_110026400.1:CDS:4;Parent=PVPAM_110026400.1
PVPAM_11	AUGUSTUS	CDS	938598	938701	1	+	2	ID=PVPAM_110026400.1:CDS:5;Parent=PVPAM_110026400.1
PVPAM_11	AUGUSTUS	CDS	938912	939003	1	+	0	ID=PVPAM_110026400.1:CDS:6;Parent=PVPAM_110026400.1
PVPAM_11	AUGUSTUS	CDS	939148	939202	1	+	1	ID=PVPAM_110026400.1:CDS:7;Parent=PVPAM_110026400.1
###
PVPAM_11	.	polypeptide	937732	939202	.	+	.	ID=PVPAM_110026400.1:pep;Derives_from=PVPAM_110026400.1;orthologous_to=PVP01_1122300.1;ortholog_cluster=ORTHOMCL4984;product=term%3Dtroponin c-like protein%2C putative%3Bevidence%3DIEA%3Bwith%3DGeneDB:PVP01_1122300.1
###
PVPAM_11	RATT	gene	940543	946155	.	-	.	ID=PVPAM_110026500;ratt_ortholog=PVP01_1122400
PVPAM_11	RATT	mRNA	940543	946155	.	-	.	ID=PVPAM_110026500.1;Parent=PVPAM_110026500
PVPAM_11	RATT	CDS	940543	946155	.	-	0	ID=PVPAM_110026500.1:CDS:1;Parent=PVPAM_110026500.1
###
PVPAM_11	.	polypeptide	940543	946155	.	-	.	ID=PVPAM_110026500.1:pep;Derives_from=PVPAM_110026500.1;orthologous_to=PVP01_1122400.1;ortholog_cluster=ORTHOMCL3640;product=term%3Dankyrin-repeat protein%2C putative%3Bevidence%3DIEA%3Bwith%3DGeneDB:PVP01_1122400.1
PVPAM_11	Pfam	protein_match	940825	941028	.	-	.	Parent=PVPAM_110026500.1:pep;Name=PF12796;signature_desc=Ankyrin repeats (3 copies)
PVPAM_11	Pfam	protein_match	941032	941307	.	-	.	Parent=PVPAM_110026500.1:pep;Name=PF12796;signature_desc=Ankyrin repeats (3 copies)
PVPAM_11	Pfam	protein_match	941062	941217	.	-	.	Parent=PVPAM_110026500.1:pep;Name=PF13637;signature_desc=Ankyrin repeats (many copies)
PVPAM_11	Pfam	protein_match	941545	941748	.	-	.	Parent=PVPAM_110026500.1:pep;Name=PF12796;signature_desc=Ankyrin repeats (3 copies)
###
PVPAM_11	RATT	gene	950512	950862	.	+	.	ID=PVPAM_110026600;ratt_ortholog=PVP01_1122500
PVPAM_11	RATT	mRNA	950512	950862	.	+	.	ID=PVPAM_110026600.1;Parent=PVPAM_110026600
PVPAM_11	RATT	CDS	950512	950862	.	+	0	ID=PVPAM_110026600.1:CDS:1;Parent=PVPAM_110026600.1
###
PVPAM_11	.	polypeptide	950512	950862	.	+	.	ID=PVPAM_110026600.1:pep;Derives_from=PVPAM_110026600.1;orthologous_to=PVP01_1122500.1;ortholog_cluster=ORTHOMCL2706;product=term%3Dconserved Plasmodium protein%2C unknown function%3Bevidence%3DIEA%3Bwith%3DGeneDB:PVP01_1122500.1
###
PVPAM_11	.	pseudogene	951029	952118	2.07e+03	-	.	ID=PVPAM_110026700:pseudogene;has_internal_stop=true;has_frameshift=true;Target=PVP01_1122600.1 1 363;original_prot_length=363
PVPAM_11	.	pseudogenic_transcript	951029	952118	.	-	.	ID=PVPAM_110026700.1;Parent=PVPAM_110026700:pseudogene
PVPAM_11	.	pseudogenic_exon	951029	951502	.	-	.	ID=PVPAM_110026700.1:pseudogenic_exon:1;Parent=PVPAM_110026700.1
PVPAM_11	.	pseudogenic_exon	951504	952118	.	-	.	ID=PVPAM_110026700.1:pseudogenic_exon:2;Parent=PVPAM_110026700.1
###
PVPAM_11	.	polypeptide	951029	952118	.	-	.	ID=PVPAM_110026700.1:pep;Derives_from=PVPAM_110026700.1;orthologous_to=PVP01_1122600.1;ortholog_cluster=ORTHOMCL1273;product=term%3Dribosomal protein L46%2C mitochondrial%2C putative%3Bevidence%3DIEA%3Bwith%3DGeneDB:PVP01_1122600.1
###
PVPAM_11	RATT	gene	953811	956102	.	-	.	ID=PVPAM_110026800;ratt_ortholog=PVP01_1122700
PVPAM_11	RATT	mRNA	953811	956102	.	-	.	ID=PVPAM_110026800.1;Parent=PVPAM_110026800
PVPAM_11	RATT	CDS	953811	954444	.	-	1	ID=PVPAM_110026800.1:CDS:1;Parent=PVPAM_110026800.1
PVPAM_11	RATT	CDS	955050	955767	.	-	2	ID=PVPAM_110026800.1:CDS:2;Parent=PVPAM_110026800.1
PVPAM_11	RATT	CDS	955919	956102	.	-	0	ID=PVPAM_110026800.1:CDS:3;Parent=PVPAM_110026800.1
###
PVPAM_11	.	polypeptide	953811	956102	.	-	.	ID=PVPAM_110026800.1:pep;Derives_from=PVPAM_110026800.1;orthologous_to=PVP01_1122700.1;ortholog_cluster=ORTHOMCL2140;product=term%3Dpyruvate kinase%2C putative%3Bevidence%3DIEA%3Bwith%3DGeneDB:PVP01_1122700.1;Ontology_term=GO:0006096,GO:0000287,GO:0030955,GO:0004743
PVPAM_11	Pfam	protein_match	954582	954920	.	-	.	Parent=PVPAM_110026800.1:pep;Name=PF02887;signature_desc=Pyruvate kinase%2C alpha/beta domain
PVPAM_11	Pfam	protein_match	954978	955994	.	-	.	Parent=PVPAM_110026800.1:pep;Name=PF00224;signature_desc=Pyruvate kinase%2C barrel domain;Ontology_term=GO:0000287,GO:0004743,GO:0030955,GO:0006096
###
PVPAM_11	RATT	gene	959384	960493	.	-	.	ID=PVPAM_110026900;ratt_ortholog=PVP01_1122800
PVPAM_11	RATT	mRNA	959384	960493	.	-	.	ID=PVPAM_110026900.1;Parent=PVPAM_110026900
PVPAM_11	RATT	CDS	959384	960493	.	-	0	ID=PVPAM_110026900.1:CDS:1;Parent=PVPAM_110026900.1
###
PVPAM_11	.	polypeptide	959384	960493	.	-	.	ID=PVPAM_110026900.1:pep;Derives_from=PVPAM_110026900.1;orthologous_to=PVP01_1122800.1;ortholog_cluster=ORTHOMCL1882;product=term%3DATPase%2C putative%3Bevidence%3DIEA%3Bwith%3DGeneDB:PVP01_1122800.1
PVPAM_11	Pfam	protein_match	959411	960343	.	-	.	Parent=PVPAM_110026900.1:pep;Name=PF03690;signature_desc=Uncharacterised protein family (UPF0160)
###
PVPAM_11	RATT	gene	961645	962091	.	+	.	ID=PVPAM_110027000;ratt_ortholog=PVP01_1122900
PVPAM_11	RATT	mRNA	961645	962091	.	+	.	ID=PVPAM_110027000.1;Parent=PVPAM_110027000
PVPAM_11	RATT	CDS	961645	962091	.	+	0	ID=PVPAM_110027000.1:CDS:1;Parent=PVPAM_110027000.1
###
PVPAM_11	.	polypeptide	961645	962091	.	+	.	ID=PVPAM_110027000.1:pep;Derives_from=PVPAM_110027000.1;orthologous_to=PVP01_1122900.1;ortholog_cluster=ORTHOMCL3306;product=term%3Dconserved Plasmodium protein%2C unknown function%3Bevidence%3DIEA%3Bwith%3DGeneDB:PVP01_1122900.1
###
PVPAM_11	RATT	gene	962824	965541	.	-	.	ID=PVPAM_110027100;ratt_ortholog=PVP01_1123000;Name=CEP135
PVPAM_11	RATT	mRNA	962824	965541	.	-	.	ID=PVPAM_110027100.1;Parent=PVPAM_110027100
PVPAM_11	RATT	CDS	962824	965541	.	-	0	ID=PVPAM_110027100.1:CDS:1;Parent=PVPAM_110027100.1
###
PVPAM_11	.	polypeptide	962824	965541	.	-	.	ID=PVPAM_110027100.1:pep;Derives_from=PVPAM_110027100.1;orthologous_to=PVP01_1123000.1;ortholog_cluster=ORTHOMCL915;product=term%3Dcentrosomal protein CEP135%2C putative%3Bevidence%3DIEA%3Bwith%3DGeneDB:PVP01_1123000.1
###
PVPAM_11	RATT	gene	967258	970107	.	-	.	ID=PVPAM_110027200;ratt_ortholog=PVP01_1123100
PVPAM_11	RATT	mRNA	967258	970107	.	-	.	ID=PVPAM_110027200.1;Parent=PVPAM_110027200
PVPAM_11	RATT	CDS	967258	970107	.	-	0	ID=PVPAM_110027200.1:CDS:1;Parent=PVPAM_110027200.1
###
PVPAM_11	.	polypeptide	967258	970107	.	-	.	ID=PVPAM_110027200.1:pep;Derives_from=PVPAM_110027200.1;orthologous_to=PVP01_1123100.1;ortholog_cluster=ORTHOMCL1958;product=term%3DCRAL/TRIO domain-containing protein%2C putative%3Bevidence%3DIEA%3Bwith%3DGeneDB:PVP01_1123100.1
PVPAM_11	Pfam	protein_match	969295	969630	.	-	.	Parent=PVPAM_110027200.1:pep;Name=PF13716;signature_desc=Divergent CRAL/TRIO domain
PVPAM_11	Pfam	protein_match	969304	969741	.	-	.	Parent=PVPAM_110027200.1:pep;Name=PF00650;signature_desc=CRAL/TRIO domain
###
PVPAM_11	RATT	gene	972770	975075	.	+	.	ID=PVPAM_110027300;ratt_ortholog=PVP01_1123200
PVPAM_11	RATT	mRNA	972770	975075	.	+	.	ID=PVPAM_110027300.1;Parent=PVPAM_110027300
PVPAM_11	RATT	CDS	972770	972817	.	+	0	ID=PVPAM_110027300.1:CDS:1;Parent=PVPAM_110027300.1
PVPAM_11	RATT	CDS	973449	973568	.	+	0	ID=PVPAM_110027300.1:CDS:2;Parent=PVPAM_110027300.1
PVPAM_11	RATT	CDS	973819	975075	.	+	0	ID=PVPAM_110027300.1:CDS:3;Parent=PVPAM_110027300.1
###
PVPAM_11	.	polypeptide	972770	975075	.	+	.	ID=PVPAM_110027300.1:pep;Derives_from=PVPAM_110027300.1;orthologous_to=PVP01_1123200.1;ortholog_cluster=ORTHOMCL2203;product=term%3D3-oxoacyl-[acyl-carrier-protein] synthase i/ii%2C putative%3Bevidence%3DIEA%3Bwith%3DGeneDB:PVP01_1123200.1
PVPAM_11	Pfam	protein_match	972941	973681	.	+	.	Parent=PVPAM_110027300.1:pep;Name=PF00109;signature_desc=Beta-ketoacyl synthase%2C N-terminal domain
PVPAM_11	Pfam	protein_match	973706	974050	.	+	.	Parent=PVPAM_110027300.1:pep;Name=PF02801;signature_desc=Beta-ketoacyl synthase%2C C-terminal domain
###
PVPAM_11	RATT	gene	976288	977349	.	+	.	ID=PVPAM_110027400;ratt_ortholog=PVP01_1123300
PVPAM_11	RATT	mRNA	976288	977349	.	+	.	ID=PVPAM_110027400.1;Parent=PVPAM_110027400
PVPAM_11	RATT	CDS	976288	977349	.	+	0	ID=PVPAM_110027400.1:CDS:1;Parent=PVPAM_110027400.1
###
PVPAM_11	.	polypeptide	976288	977349	.	+	.	ID=PVPAM_110027400.1:pep;Derives_from=PVPAM_110027400.1;orthologous_to=PVP01_1123300.1;ortholog_cluster=ORTHOMCL3032;product=term%3Dconserved Plasmodium protein%2C unknown function%3Bevidence%3DIEA%3Bwith%3DGeneDB:PVP01_1123300.1
###
PVPAM_11	RATT	gene	977446	980089	.	-	.	ID=PVPAM_110027500;ratt_ortholog=PVP01_1123400
PVPAM_11	RATT	mRNA	977446	980089	.	-	.	ID=PVPAM_110027500.1;Parent=PVPAM_110027500
PVPAM_11	RATT	CDS	977446	977487	.	-	0	ID=PVPAM_110027500.1:CDS:1;Parent=PVPAM_110027500.1
PVPAM_11	RATT	CDS	977777	977882	.	-	1	ID=PVPAM_110027500.1:CDS:2;Parent=PVPAM_110027500.1
PVPAM_11	RATT	CDS	978091	978243	.	-	1	ID=PVPAM_110027500.1:CDS:3;Parent=PVPAM_110027500.1
PVPAM_11	RATT	CDS	978384	978511	.	-	0	ID=PVPAM_110027500.1:CDS:4;Parent=PVPAM_110027500.1
PVPAM_11	RATT	CDS	978634	978800	.	-	2	ID=PVPAM_110027500.1:CDS:5;Parent=PVPAM_110027500.1
PVPAM_11	RATT	CDS	978924	979036	.	-	1	ID=PVPAM_110027500.1:CDS:6;Parent=PVPAM_110027500.1
PVPAM_11	RATT	CDS	979317	979446	.	-	2	ID=PVPAM_110027500.1:CDS:7;Parent=PVPAM_110027500.1
PVPAM_11	RATT	CDS	979586	979797	.	-	1	ID=PVPAM_110027500.1:CDS:8;Parent=PVPAM_110027500.1
PVPAM_11	RATT	CDS	979989	980089	.	-	0	ID=PVPAM_110027500.1:CDS:9;Parent=PVPAM_110027500.1
###
PVPAM_11	.	polypeptide	977446	980089	.	-	.	ID=PVPAM_110027500.1:pep;Derives_from=PVPAM_110027500.1;orthologous_to=PVP01_1123400.1;ortholog_cluster=ORTHOMCL1230;product=term%3Dputative oxidoreductase%2C short-chain dehydrogenase family%2C putative%3Bevidence%3DIEA%3Bwith%3DGeneDB:PVP01_1123400.1;Ontology_term=GO:0008152,GO:0016491
PVPAM_11	Pfam	protein_match	979358	979789	.	-	.	Parent=PVPAM_110027500.1:pep;Name=PF08659;signature_desc=KR domain
PVPAM_11	Pfam	protein_match	979361	979795	.	-	.	Parent=PVPAM_110027500.1:pep;Name=PF00106;signature_desc=short chain dehydrogenase;Ontology_term=GO:0016491,GO:0008152
PVPAM_11	Pfam	protein_match	979373	979768	.	-	.	Parent=PVPAM_110027500.1:pep;Name=PF13561;signature_desc=Enoyl-(Acyl carrier protein) reductase
###
PVPAM_11	RATT	gene	981990	986612	.	+	.	ID=PVPAM_110027600;ratt_ortholog=PVP01_1123500
PVPAM_11	RATT	mRNA	981990	986612	.	+	.	ID=PVPAM_110027600.1;Parent=PVPAM_110027600
PVPAM_11	RATT	CDS	981990	986612	.	+	0	ID=PVPAM_110027600.1:CDS:1;Parent=PVPAM_110027600.1
###
PVPAM_11	.	polypeptide	981990	986612	.	+	.	ID=PVPAM_110027600.1:pep;Derives_from=PVPAM_110027600.1;orthologous_to=PVP01_1123500.1;ortholog_cluster=ORTHOMCL3395;product=term%3Dconserved Plasmodium protein%2C unknown function%3Bevidence%3DIEA%3Bwith%3DGeneDB:PVP01_1123500.1
###
PVPAM_11	RATT	gene	987683	988745	.	-	.	ID=PVPAM_110027700;ratt_ortholog=PVP01_1123600
PVPAM_11	RATT	mRNA	987683	988745	.	-	.	ID=PVPAM_110027700.1;Parent=PVPAM_110027700
PVPAM_11	RATT	CDS	987683	987750	.	-	2	ID=PVPAM_110027700.1:CDS:1;Parent=PVPAM_110027700.1
PVPAM_11	RATT	CDS	987938	988745	.	-	0	ID=PVPAM_110027700.1:CDS:2;Parent=PVPAM_110027700.1
###
PVPAM_11	.	polypeptide	987683	988745	.	-	.	ID=PVPAM_110027700.1:pep;Derives_from=PVPAM_110027700.1;orthologous_to=PVP01_1123600.1;ortholog_cluster=ORTHOMCL1267;product=term%3Dconserved Plasmodium protein%2C unknown function%3Bevidence%3DIEA%3Bwith%3DGeneDB:PVP01_1123600.1
###
PVPAM_11	RATT	gene	990349	992187	.	-	.	ID=PVPAM_110027800;ratt_ortholog=PVP01_1123700
PVPAM_11	RATT	mRNA	990349	992187	.	-	.	ID=PVPAM_110027800.1;Parent=PVPAM_110027800
PVPAM_11	RATT	CDS	990349	992187	.	-	0	ID=PVPAM_110027800.1:CDS:1;Parent=PVPAM_110027800.1
###
PVPAM_11	.	polypeptide	990349	992187	.	-	.	ID=PVPAM_110027800.1:pep;Derives_from=PVPAM_110027800.1;orthologous_to=PVP01_1123700.1;ortholog_cluster=ORTHOMCL1265;product=term%3Dconserved Plasmodium protein%2C unknown function%3Bevidence%3DIEA%3Bwith%3DGeneDB:PVP01_1123700.1
###
PVPAM_11	RATT	gene	993165	993446	.	+	.	ID=PVPAM_110027900;ratt_ortholog=PVP01_1123800
PVPAM_11	RATT	mRNA	993165	993446	.	+	.	ID=PVPAM_110027900.1;Parent=PVPAM_110027900
PVPAM_11	RATT	CDS	993165	993446	.	+	0	ID=PVPAM_110027900.1:CDS:1;Parent=PVPAM_110027900.1
###
PVPAM_11	.	polypeptide	993165	993446	.	+	.	ID=PVPAM_110027900.1:pep;Derives_from=PVPAM_110027900.1;orthologous_to=PVP01_1123800.1;ortholog_cluster=ORTHOMCL3383;product=term%3Dconserved protein%2C unknown function%3Bevidence%3DIEA%3Bwith%3DGeneDB:PVP01_1123800.1
###
PVPAM_11	RATT	gene	994243	996192	.	-	.	ID=PVPAM_110028000;ratt_ortholog=PVP01_1123900;Name=PAP
PVPAM_11	RATT	mRNA	994243	996192	.	-	.	ID=PVPAM_110028000.1;Parent=PVPAM_110028000
PVPAM_11	RATT	CDS	994243	996192	.	-	0	ID=PVPAM_110028000.1:CDS:1;Parent=PVPAM_110028000.1
###
PVPAM_11	.	polypeptide	994243	996192	.	-	.	ID=PVPAM_110028000.1:pep;Derives_from=PVPAM_110028000.1;orthologous_to=PVP01_1123900.1;ortholog_cluster=ORTHOMCL5168;product=term%3Dpoly(A) polymerase PAP%2C putative%3Bevidence%3DIEA%3Bwith%3DGeneDB:PVP01_1123900.1;Ontology_term=GO:0003723,GO:0016779,GO:0005634,GO:0043631,GO:0004652
PVPAM_11	Pfam	protein_match	994588	994746	.	-	.	Parent=PVPAM_110028000.1:pep;Name=PF04926;signature_desc=Poly(A) polymerase predicted RNA binding domain;Ontology_term=GO:0003723,GO:0004652,GO:0043631,GO:0005634
PVPAM_11	Pfam	protein_match	994900	995913	.	-	.	Parent=PVPAM_110028000.1:pep;Name=PF04928;signature_desc=Poly(A) polymerase central domain;Ontology_term=GO:0004652,GO:0043631
PVPAM_11	Pfam	protein_match	995578	995691	.	-	.	Parent=PVPAM_110028000.1:pep;Name=PF01909;signature_desc=Nucleotidyltransferase domain;Ontology_term=GO:0016779
###
PVPAM_11	RATT	gene	999198	1000181	.	-	.	ID=PVPAM_110028100;ratt_ortholog=PVP01_1124000
PVPAM_11	RATT	mRNA	999198	1000181	.	-	.	ID=PVPAM_110028100.1;Parent=PVPAM_110028100
PVPAM_11	RATT	CDS	999198	1000181	.	-	0	ID=PVPAM_110028100.1:CDS:1;Parent=PVPAM_110028100.1
###
PVPAM_11	.	polypeptide	999198	1000181	.	-	.	ID=PVPAM_110028100.1:pep;Derives_from=PVPAM_110028100.1;orthologous_to=PVP01_1124000.1;ortholog_cluster=ORTHOMCL828;product=term%3Dconserved Plasmodium protein%2C unknown function%3Bevidence%3DIEA%3Bwith%3DGeneDB:PVP01_1124000.1
###
PVPAM_11	RATT	gene	1001943	1003151	.	+	.	ID=PVPAM_110028200;ratt_ortholog=PVP01_1124100
PVPAM_11	RATT	mRNA	1001943	1003151	.	+	.	ID=PVPAM_110028200.1;Parent=PVPAM_110028200
PVPAM_11	RATT	CDS	1001943	1003151	.	+	0	ID=PVPAM_110028200.1:CDS:1;Parent=PVPAM_110028200.1
###
PVPAM_11	.	polypeptide	1001943	1003151	.	+	.	ID=PVPAM_110028200.1:pep;Derives_from=PVPAM_110028200.1;orthologous_to=PVP01_1124100.1;ortholog_cluster=ORTHOMCL481;product=term%3Dconserved Plasmodium protein%2C unknown function%3Bevidence%3DIEA%3Bwith%3DGeneDB:PVP01_1124100.1
###
PVPAM_11	RATT	gene	1004589	1008254	.	+	.	ID=PVPAM_110028300;ratt_ortholog=PVP01_1124200
PVPAM_11	RATT	mRNA	1004589	1008254	.	+	.	ID=PVPAM_110028300.1;Parent=PVPAM_110028300
PVPAM_11	RATT	CDS	1004589	1008254	.	+	0	ID=PVPAM_110028300.1:CDS:1;Parent=PVPAM_110028300.1
###
PVPAM_11	.	polypeptide	1004589	1008254	.	+	.	ID=PVPAM_110028300.1:pep;Derives_from=PVPAM_110028300.1;orthologous_to=PVP01_1124200.1;ortholog_cluster=ORTHOMCL2669;product=term%3Dmitochondrial DNA polymerase%2C putative%3Bevidence%3DIEA%3Bwith%3DGeneDB:PVP01_1124200.1;Ontology_term=GO:0003887,GO:0006260,GO:0003677
PVPAM_11	Pfam	protein_match	1006908	1007990	.	+	.	Parent=PVPAM_110028300.1:pep;Name=PF00476;signature_desc=DNA polymerase family A;Ontology_term=GO:0003677,GO:0003887,GO:0006260
###
PVPAM_11	RATT	gene	1008779	1009999	.	-	.	ID=PVPAM_110028400;ratt_ortholog=PVP01_1124300
PVPAM_11	RATT	mRNA	1008779	1009999	.	-	.	ID=PVPAM_110028400.1;Parent=PVPAM_110028400
PVPAM_11	RATT	CDS	1008779	1009999	.	-	0	ID=PVPAM_110028400.1:CDS:1;Parent=PVPAM_110028400.1
###
PVPAM_11	.	polypeptide	1008779	1009999	.	-	.	ID=PVPAM_110028400.1:pep;Derives_from=PVPAM_110028400.1;orthologous_to=PVP01_1124300.1;ortholog_cluster=ORTHOMCL1257;product=term%3Dconserved Plasmodium protein%2C unknown function%3Bevidence%3DIEA%3Bwith%3DGeneDB:PVP01_1124300.1
###
PVPAM_11	RATT	gene	1011161	1012363	.	-	.	ID=PVPAM_110028500;ratt_ortholog=PVP01_1124400;Name=SMS2
PVPAM_11	RATT	mRNA	1011161	1012363	.	-	.	ID=PVPAM_110028500.1;Parent=PVPAM_110028500
PVPAM_11	RATT	CDS	1011161	1012363	.	-	0	ID=PVPAM_110028500.1:CDS:1;Parent=PVPAM_110028500.1
###
PVPAM_11	.	polypeptide	1011161	1012363	.	-	.	ID=PVPAM_110028500.1:pep;Derives_from=PVPAM_110028500.1;orthologous_to=PVP01_1124400.1;ortholog_cluster=ORTHOMCL1288;product=term%3Dsphingomyelin synthase 2%2C putative%3Bevidence%3DIEA%3Bwith%3DGeneDB:PVP01_1124400.1
PVPAM_11	Pfam	protein_match	1011551	1011757	.	-	.	Parent=PVPAM_110028500.1:pep;Name=PF14360;signature_desc=PAP2 superfamily C-terminal
###
PVPAM_11	RATT	gene	1013866	1015971	.	-	.	ID=PVPAM_110028600;ratt_ortholog=PVP01_1124500;Name=SMS1
PVPAM_11	RATT	mRNA	1013866	1015971	.	-	.	ID=PVPAM_110028600.1;Parent=PVPAM_110028600
PVPAM_11	RATT	CDS	1013866	1014063	.	-	0	ID=PVPAM_110028600.1:CDS:1;Parent=PVPAM_110028600.1
PVPAM_11	RATT	CDS	1014201	1014326	.	-	0	ID=PVPAM_110028600.1:CDS:2;Parent=PVPAM_110028600.1
PVPAM_11	RATT	CDS	1014753	1015522	.	-	2	ID=PVPAM_110028600.1:CDS:3;Parent=PVPAM_110028600.1
PVPAM_11	RATT	CDS	1015644	1015971	.	-	0	ID=PVPAM_110028600.1:CDS:4;Parent=PVPAM_110028600.1
###
PVPAM_11	.	polypeptide	1013866	1015971	.	-	.	ID=PVPAM_110028600.1:pep;Derives_from=PVPAM_110028600.1;orthologous_to=PVP01_1124500.1;ortholog_cluster=ORTHOMCL2626;product=term%3Dsphingomyelin synthase 1%2C putative%3Bevidence%3DIEA%3Bwith%3DGeneDB:PVP01_1124500.1
PVPAM_11	Pfam	protein_match	1014931	1015143	.	-	.	Parent=PVPAM_110028600.1:pep;Name=PF14360;signature_desc=PAP2 superfamily C-terminal
###
PVPAM_11	RATT	gene	1018134	1021109	.	-	.	ID=PVPAM_110028700;ratt_ortholog=PVP01_1124600
PVPAM_11	RATT	mRNA	1018134	1021109	.	-	.	ID=PVPAM_110028700.1;Parent=PVPAM_110028700
PVPAM_11	RATT	CDS	1018134	1018235	.	-	0	ID=PVPAM_110028700.1:CDS:1;Parent=PVPAM_110028700.1
PVPAM_11	RATT	CDS	1018418	1018531	.	-	0	ID=PVPAM_110028700.1:CDS:2;Parent=PVPAM_110028700.1
PVPAM_11	RATT	CDS	1018660	1018722	.	-	0	ID=PVPAM_110028700.1:CDS:3;Parent=PVPAM_110028700.1
PVPAM_11	RATT	CDS	1018882	1019129	.	-	2	ID=PVPAM_110028700.1:CDS:4;Parent=PVPAM_110028700.1
PVPAM_11	RATT	CDS	1019311	1019395	.	-	0	ID=PVPAM_110028700.1:CDS:5;Parent=PVPAM_110028700.1
PVPAM_11	RATT	CDS	1019544	1019640	.	-	1	ID=PVPAM_110028700.1:CDS:6;Parent=PVPAM_110028700.1
PVPAM_11	RATT	CDS	1019834	1019907	.	-	0	ID=PVPAM_110028700.1:CDS:7;Parent=PVPAM_110028700.1
PVPAM_11	RATT	CDS	1020033	1020219	.	-	1	ID=PVPAM_110028700.1:CDS:8;Parent=PVPAM_110028700.1
PVPAM_11	RATT	CDS	1020444	1020625	.	-	0	ID=PVPAM_110028700.1:CDS:9;Parent=PVPAM_110028700.1
PVPAM_11	RATT	CDS	1020799	1020909	.	-	0	ID=PVPAM_110028700.1:CDS:10;Parent=PVPAM_110028700.1
PVPAM_11	RATT	CDS	1021044	1021109	.	-	0	ID=PVPAM_110028700.1:CDS:11;Parent=PVPAM_110028700.1
###
PVPAM_11	.	polypeptide	1018134	1021109	.	-	.	ID=PVPAM_110028700.1:pep;Derives_from=PVPAM_110028700.1;orthologous_to=PVP01_1124600.1;ortholog_cluster=ORTHOMCL3504;product=term%3DGAS8-like protein%2C putative%3Bevidence%3DIEA%3Bwith%3DGeneDB:PVP01_1124600.1;Ontology_term=GO:0048870,GO:0031514
PVPAM_11	Pfam	protein_match	1019910	1020485	.	-	.	Parent=PVPAM_110028700.1:pep;Name=PF13851;signature_desc=Growth-arrest specific micro-tubule binding;Ontology_term=GO:0048870,GO:0031514
###
PVPAM_11	RATT	gene	1022903	1028411	.	+	.	ID=PVPAM_110028800;ratt_ortholog=PVP01_1124700
PVPAM_11	RATT	mRNA	1022903	1028411	.	+	.	ID=PVPAM_110028800.1;Parent=PVPAM_110028800
PVPAM_11	RATT	CDS	1022903	1022972	.	+	0	ID=PVPAM_110028800.1:CDS:1;Parent=PVPAM_110028800.1
PVPAM_11	RATT	CDS	1023228	1023257	.	+	2	ID=PVPAM_110028800.1:CDS:2;Parent=PVPAM_110028800.1
PVPAM_11	RATT	CDS	1023535	1023564	.	+	2	ID=PVPAM_110028800.1:CDS:3;Parent=PVPAM_110028800.1
PVPAM_11	RATT	CDS	1023716	1023745	.	+	2	ID=PVPAM_110028800.1:CDS:4;Parent=PVPAM_110028800.1
PVPAM_11	RATT	CDS	1023898	1023918	.	+	2	ID=PVPAM_110028800.1:CDS:5;Parent=PVPAM_110028800.1
PVPAM_11	RATT	CDS	1024058	1024084	.	+	2	ID=PVPAM_110028800.1:CDS:6;Parent=PVPAM_110028800.1
PVPAM_11	RATT	CDS	1024320	1024346	.	+	2	ID=PVPAM_110028800.1:CDS:7;Parent=PVPAM_110028800.1
PVPAM_11	RATT	CDS	1024490	1024516	.	+	2	ID=PVPAM_110028800.1:CDS:8;Parent=PVPAM_110028800.1
PVPAM_11	RATT	CDS	1024691	1024729	.	+	2	ID=PVPAM_110028800.1:CDS:9;Parent=PVPAM_110028800.1
PVPAM_11	RATT	CDS	1024824	1024850	.	+	2	ID=PVPAM_110028800.1:CDS:10;Parent=PVPAM_110028800.1
PVPAM_11	RATT	CDS	1024978	1025013	.	+	2	ID=PVPAM_110028800.1:CDS:11;Parent=PVPAM_110028800.1
PVPAM_11	RATT	CDS	1025139	1025177	.	+	2	ID=PVPAM_110028800.1:CDS:12;Parent=PVPAM_110028800.1
PVPAM_11	RATT	CDS	1025285	1025323	.	+	2	ID=PVPAM_110028800.1:CDS:13;Parent=PVPAM_110028800.1
PVPAM_11	RATT	CDS	1025431	1025493	.	+	2	ID=PVPAM_110028800.1:CDS:14;Parent=PVPAM_110028800.1
PVPAM_11	RATT	CDS	1025612	1025650	.	+	2	ID=PVPAM_110028800.1:CDS:15;Parent=PVPAM_110028800.1
PVPAM_11	RATT	CDS	1025782	1025829	.	+	2	ID=PVPAM_110028800.1:CDS:16;Parent=PVPAM_110028800.1
PVPAM_11	RATT	CDS	1026026	1026177	.	+	2	ID=PVPAM_110028800.1:CDS:17;Parent=PVPAM_110028800.1
PVPAM_11	RATT	CDS	1026309	1026516	.	+	0	ID=PVPAM_110028800.1:CDS:18;Parent=PVPAM_110028800.1
PVPAM_11	RATT	CDS	1026655	1026696	.	+	2	ID=PVPAM_110028800.1:CDS:19;Parent=PVPAM_110028800.1
PVPAM_11	RATT	CDS	1026928	1028411	.	+	2	ID=PVPAM_110028800.1:CDS:20;Parent=PVPAM_110028800.1
###
PVPAM_11	.	polypeptide	1022903	1028411	.	+	.	ID=PVPAM_110028800.1:pep;Derives_from=PVPAM_110028800.1;orthologous_to=PVP01_1124700.1;ortholog_cluster=ORTHOMCL703;product=term%3Dconserved Plasmodium protein%2C unknown function%3Bevidence%3DIEA%3Bwith%3DGeneDB:PVP01_1124700.1
###
PVPAM_11	RATT	gene	1029216	1030813	.	+	.	ID=PVPAM_110028900;ratt_ortholog=PVP01_1124800;Name=PIGL
PVPAM_11	RATT	mRNA	1029216	1030813	.	+	.	ID=PVPAM_110028900.1;Parent=PVPAM_110028900
PVPAM_11	RATT	CDS	1029216	1029656	.	+	0	ID=PVPAM_110028900.1:CDS:1;Parent=PVPAM_110028900.1
PVPAM_11	RATT	CDS	1029760	1029827	.	+	0	ID=PVPAM_110028900.1:CDS:2;Parent=PVPAM_110028900.1
PVPAM_11	RATT	CDS	1030083	1030187	.	+	1	ID=PVPAM_110028900.1:CDS:3;Parent=PVPAM_110028900.1
PVPAM_11	RATT	CDS	1030334	1030372	.	+	1	ID=PVPAM_110028900.1:CDS:4;Parent=PVPAM_110028900.1
PVPAM_11	RATT	CDS	1030468	1030530	.	+	1	ID=PVPAM_110028900.1:CDS:5;Parent=PVPAM_110028900.1
PVPAM_11	RATT	CDS	1030777	1030813	.	+	1	ID=PVPAM_110028900.1:CDS:6;Parent=PVPAM_110028900.1
###
PVPAM_11	.	polypeptide	1029216	1030813	.	+	.	ID=PVPAM_110028900.1:pep;Derives_from=PVPAM_110028900.1;orthologous_to=PVP01_1124800.1;ortholog_cluster=ORTHOMCL812;product=term%3DN-acetylglucosaminyl-phosphatidylinositol de-N-acetylase%2C putative%3Bevidence%3DIEA%3Bwith%3DGeneDB:PVP01_1124800.1
PVPAM_11	Pfam	protein_match	1029360	1029719	.	+	.	Parent=PVPAM_110028900.1:pep;Name=PF02585;signature_desc=GlcNAc-PI de-N-acetylase
###
PVPAM_11	RATT	gene	1033216	1042023	.	-	.	ID=PVPAM_110029000;ratt_ortholog=PVP01_1124900;Name=ISWI
PVPAM_11	RATT	mRNA	1033216	1042023	.	-	.	ID=PVPAM_110029000.1;Parent=PVPAM_110029000
PVPAM_11	RATT	CDS	1033216	1042023	.	-	0	ID=PVPAM_110029000.1:CDS:1;Parent=PVPAM_110029000.1
###
PVPAM_11	.	polypeptide	1033216	1042023	.	-	.	ID=PVPAM_110029000.1:pep;Derives_from=PVPAM_110029000.1;orthologous_to=PVP01_1124900.1;ortholog_cluster=ORTHOMCL4179;product=term%3DISWI chromatin-remodeling complex ATPase%2C putative%3Bevidence%3DIEA%3Bwith%3DGeneDB:PVP01_1124900.1;Ontology_term=GO:0005515,GO:0005524,GO:0003677
PVPAM_11	Pfam	protein_match	1038079	1038375	.	-	.	Parent=PVPAM_110029000.1:pep;Name=PF00271;signature_desc=Helicase conserved C-terminal domain
PVPAM_11	Pfam	protein_match	1039972	1040922	.	-	.	Parent=PVPAM_110029000.1:pep;Name=PF00176;signature_desc=SNF2-related domain;Ontology_term=GO:0003677,GO:0005524
PVPAM_11	Pfam	protein_match	1041676	1041813	.	-	.	Parent=PVPAM_110029000.1:pep;Name=PF00628;signature_desc=PHD-finger;Ontology_term=GO:0005515
###
PVPAM_11	RATT	gene	1048379	1048648	.	-	.	ID=PVPAM_110029100;ratt_ortholog=PVP01_1125000;Name=APC11
PVPAM_11	RATT	mRNA	1048379	1048648	.	-	.	ID=PVPAM_110029100.1;Parent=PVPAM_110029100
PVPAM_11	RATT	CDS	1048379	1048648	.	-	0	ID=PVPAM_110029100.1:CDS:1;Parent=PVPAM_110029100.1
###
PVPAM_11	.	polypeptide	1048379	1048648	.	-	.	ID=PVPAM_110029100.1:pep;Derives_from=PVPAM_110029100.1;orthologous_to=PVP01_1125000.1;ortholog_cluster=ORTHOMCL603;product=term%3Danaphase-promoting complex subunit 11%2C putative%3Bevidence%3DIEA%3Bwith%3DGeneDB:PVP01_1125000.1;Ontology_term=GO:0005680,GO:0004842,GO:0008270
PVPAM_11	Pfam	protein_match	1048403	1048642	.	-	.	Parent=PVPAM_110029100.1:pep;Name=PF12861;signature_desc=Anaphase-promoting complex subunit 11 RING-H2 finger;Ontology_term=GO:0004842,GO:0005680
PVPAM_11	Pfam	protein_match	1048418	1048576	.	-	.	Parent=PVPAM_110029100.1:pep;Name=PF12678;signature_desc=RING-H2 zinc finger domain;Ontology_term=GO:0008270
###
PVPAM_11	RATT	gene	1050730	1052472	.	+	.	ID=PVPAM_110029200;ratt_ortholog=PVP01_1125100
PVPAM_11	RATT	mRNA	1050730	1052472	.	+	.	ID=PVPAM_110029200.1;Parent=PVPAM_110029200
PVPAM_11	RATT	CDS	1050730	1052472	.	+	0	ID=PVPAM_110029200.1:CDS:1;Parent=PVPAM_110029200.1
###
PVPAM_11	.	polypeptide	1050730	1052472	.	+	.	ID=PVPAM_110029200.1:pep;Derives_from=PVPAM_110029200.1;orthologous_to=PVP01_1125100.1;ortholog_cluster=ORTHOMCL3676;product=term%3Dconserved protein%2C unknown function%3Bevidence%3DIEA%3Bwith%3DGeneDB:PVP01_1125100.1
###
PVPAM_11	RATT	gene	1053032	1054797	.	-	.	ID=PVPAM_110029300;ratt_ortholog=PVP01_1125200
PVPAM_11	RATT	mRNA	1053032	1054797	.	-	.	ID=PVPAM_110029300.1;Parent=PVPAM_110029300
PVPAM_11	RATT	CDS	1053032	1053076	.	-	0	ID=PVPAM_110029300.1:CDS:1;Parent=PVPAM_110029300.1
PVPAM_11	RATT	CDS	1053198	1053281	.	-	0	ID=PVPAM_110029300.1:CDS:2;Parent=PVPAM_110029300.1
PVPAM_11	RATT	CDS	1053405	1053480	.	-	1	ID=PVPAM_110029300.1:CDS:3;Parent=PVPAM_110029300.1
PVPAM_11	RATT	CDS	1053580	1053610	.	-	2	ID=PVPAM_110029300.1:CDS:4;Parent=PVPAM_110029300.1
PVPAM_11	RATT	CDS	1053824	1053951	.	-	1	ID=PVPAM_110029300.1:CDS:5;Parent=PVPAM_110029300.1
PVPAM_11	RATT	CDS	1054111	1054127	.	-	0	ID=PVPAM_110029300.1:CDS:6;Parent=PVPAM_110029300.1
PVPAM_11	RATT	CDS	1054266	1054321	.	-	2	ID=PVPAM_110029300.1:CDS:7;Parent=PVPAM_110029300.1
PVPAM_11	RATT	CDS	1054442	1054465	.	-	2	ID=PVPAM_110029300.1:CDS:8;Parent=PVPAM_110029300.1
PVPAM_11	RATT	CDS	1054701	1054797	.	-	0	ID=PVPAM_110029300.1:CDS:9;Parent=PVPAM_110029300.1
###
PVPAM_11	.	polypeptide	1053032	1054797	.	-	.	ID=PVPAM_110029300.1:pep;Derives_from=PVPAM_110029300.1;orthologous_to=PVP01_1125200.1;ortholog_cluster=ORTHOMCL2651;product=term%3DCPW-WPC family protein%3Bevidence%3DIEA%3Bwith%3DGeneDB:PVP01_1125200.1
PVPAM_11	Pfam	protein_match	1054345	1054506	.	-	.	Parent=PVPAM_110029300.1:pep;Name=PF09717;signature_desc=Plasmodium falciparum domain of unknown function (CPW_WPC)
###
PVPAM_11	RATT	gene	1055775	1057856	.	+	.	ID=PVPAM_110029400;ratt_ortholog=PVP01_1125300
PVPAM_11	RATT	mRNA	1055775	1057856	.	+	.	ID=PVPAM_110029400.1;Parent=PVPAM_110029400
PVPAM_11	RATT	CDS	1055775	1055834	.	+	0	ID=PVPAM_110029400.1:CDS:1;Parent=PVPAM_110029400.1
PVPAM_11	RATT	CDS	1056165	1056323	.	+	0	ID=PVPAM_110029400.1:CDS:2;Parent=PVPAM_110029400.1
PVPAM_11	RATT	CDS	1056506	1056940	.	+	0	ID=PVPAM_110029400.1:CDS:3;Parent=PVPAM_110029400.1
PVPAM_11	RATT	CDS	1057083	1057216	.	+	0	ID=PVPAM_110029400.1:CDS:4;Parent=PVPAM_110029400.1
PVPAM_11	RATT	CDS	1057411	1057465	.	+	1	ID=PVPAM_110029400.1:CDS:5;Parent=PVPAM_110029400.1
PVPAM_11	RATT	CDS	1057551	1057687	.	+	0	ID=PVPAM_110029400.1:CDS:6;Parent=PVPAM_110029400.1
PVPAM_11	RATT	CDS	1057814	1057856	.	+	1	ID=PVPAM_110029400.1:CDS:7;Parent=PVPAM_110029400.1
###
PVPAM_11	.	polypeptide	1055775	1057856	.	+	.	ID=PVPAM_110029400.1:pep;Derives_from=PVPAM_110029400.1;orthologous_to=PVP01_1125300.1;ortholog_cluster=ORTHOMCL1253;product=term%3DSURP domain-containing protein%2C putative%3Bevidence%3DIEA%3Bwith%3DGeneDB:PVP01_1125300.1
###
PVPAM_11	RATT	gene	1057995	1059095	.	-	.	ID=PVPAM_110029500;ratt_ortholog=PVP01_1125400
PVPAM_11	RATT	mRNA	1057995	1059095	.	-	.	ID=PVPAM_110029500.1;Parent=PVPAM_110029500
PVPAM_11	RATT	CDS	1057995	1058049	.	-	1	ID=PVPAM_110029500.1:CDS:1;Parent=PVPAM_110029500.1
PVPAM_11	RATT	CDS	1058344	1059095	.	-	0	ID=PVPAM_110029500.1:CDS:2;Parent=PVPAM_110029500.1
###
PVPAM_11	.	polypeptide	1057995	1059095	.	-	.	ID=PVPAM_110029500.1:pep;Derives_from=PVPAM_110029500.1;orthologous_to=PVP01_1125400.1;ortholog_cluster=ORTHOMCL499;product=term%3Dconserved protein%2C unknown function%3Bevidence%3DIEA%3Bwith%3DGeneDB:PVP01_1125400.1
###
PVPAM_11	RATT	gene	1061218	1062699	.	-	.	ID=PVPAM_110029600;ratt_ortholog=PVP01_1125500;Name=HK
PVPAM_11	RATT	mRNA	1061218	1062699	.	-	.	ID=PVPAM_110029600.1;Parent=PVPAM_110029600
PVPAM_11	RATT	CDS	1061218	1062699	.	-	0	ID=PVPAM_110029600.1:CDS:1;Parent=PVPAM_110029600.1
###
PVPAM_11	.	polypeptide	1061218	1062699	.	-	.	ID=PVPAM_110029600.1:pep;Derives_from=PVPAM_110029600.1;orthologous_to=PVP01_1125500.1;ortholog_cluster=ORTHOMCL1252;product=term%3Dhexokinase%2C putative%3Bevidence%3DIEA%3Bwith%3DGeneDB:PVP01_1125500.1;Ontology_term=GO:0005975,GO:0016773,GO:0005524
PVPAM_11	Pfam	protein_match	1061257	1061916	.	-	.	Parent=PVPAM_110029600.1:pep;Name=PF03727;signature_desc=Hexokinase;Ontology_term=GO:0005524,GO:0016773,GO:0005975
PVPAM_11	Pfam	protein_match	1061950	1062603	.	-	.	Parent=PVPAM_110029600.1:pep;Name=PF00349;signature_desc=Hexokinase;Ontology_term=GO:0005524,GO:0016773,GO:0005975
###
PVPAM_11	RATT	gene	1065628	1066494	.	-	.	ID=PVPAM_110029700;ratt_ortholog=PVP01_1125600
PVPAM_11	RATT	mRNA	1065628	1066494	.	-	.	ID=PVPAM_110029700.1;Parent=PVPAM_110029700
PVPAM_11	RATT	CDS	1065628	1066494	.	-	0	ID=PVPAM_110029700.1:CDS:1;Parent=PVPAM_110029700.1
###
PVPAM_11	.	polypeptide	1065628	1066494	.	-	.	ID=PVPAM_110029700.1:pep;Derives_from=PVPAM_110029700.1;orthologous_to=PVP01_1125600.1;ortholog_cluster=ORTHOMCL916;product=term%3Dribonuclease H2 subunit A%2C putative%3Bevidence%3DIEA%3Bwith%3DGeneDB:PVP01_1125600.1
PVPAM_11	Pfam	protein_match	1065811	1066440	.	-	.	Parent=PVPAM_110029700.1:pep;Name=PF01351;signature_desc=Ribonuclease HII
###
PVPAM_11	RATT	gene	1072815	1079576	.	+	.	ID=PVPAM_110029800;ratt_ortholog=PVP01_1125700;Name=TKL4
PVPAM_11	RATT	mRNA	1072815	1079576	.	+	.	ID=PVPAM_110029800.1;Parent=PVPAM_110029800
PVPAM_11	RATT	CDS	1072815	1079576	.	+	0	ID=PVPAM_110029800.1:CDS:1;Parent=PVPAM_110029800.1
###
PVPAM_11	.	polypeptide	1072815	1079576	.	+	.	ID=PVPAM_110029800.1:pep;Derives_from=PVPAM_110029800.1;orthologous_to=PVP01_1125700.1;ortholog_cluster=ORTHOMCL3744;product=term%3Dtyrosine kinase-like protein%2C putative%3Bevidence%3DIEA%3Bwith%3DGeneDB:PVP01_1125700.1;Ontology_term=GO:0004672,GO:0005524,GO:0006468
PVPAM_11	Pfam	protein_match	1078857	1079546	.	+	.	Parent=PVPAM_110029800.1:pep;Name=PF07714;signature_desc=Protein tyrosine and serine/threonine kinase;Ontology_term=GO:0004672,GO:0006468
PVPAM_11	Pfam	protein_match	1078875	1079537	.	+	.	Parent=PVPAM_110029800.1:pep;Name=PF00069;signature_desc=Protein kinase domain;Ontology_term=GO:0004672,GO:0005524,GO:0006468
###
PVPAM_11	AUGUSTUS	gene	1081604	1084328	0.97	+	.	ID=PVPAM_110029900;Name=SUV3
PVPAM_11	AUGUSTUS	mRNA	1081604	1084328	0.97	+	.	ID=PVPAM_110029900.1;Parent=PVPAM_110029900
PVPAM_11	AUGUSTUS	CDS	1081604	1083664	0.97	+	0	ID=PVPAM_110029900.1:CDS:1;Parent=PVPAM_110029900.1
PVPAM_11	AUGUSTUS	CDS	1083801	1084328	1	+	0	ID=PVPAM_110029900.1:CDS:2;Parent=PVPAM_110029900.1
###
PVPAM_11	.	polypeptide	1081604	1084328	.	+	.	ID=PVPAM_110029900.1:pep;Derives_from=PVPAM_110029900.1;orthologous_to=PVP01_1125800.1;ortholog_cluster=ORTHOMCL730;product=term%3DATP-dependent RNA helicase SUV3%2C putative%3Bevidence%3DIEA%3Bwith%3DGeneDB:PVP01_1125800.1;Ontology_term=GO:0016817
PVPAM_11	Pfam	protein_match	1082711	1083094	.	+	.	Parent=PVPAM_110029900.1:pep;Name=PF00271;signature_desc=Helicase conserved C-terminal domain
PVPAM_11	Pfam	protein_match	1083965	1084105	.	+	.	Parent=PVPAM_110029900.1:pep;Name=PF12513;signature_desc=Mitochondrial degradasome RNA helicase subunit C terminal;Ontology_term=GO:0016817
###
PVPAM_11	RATT	gene	1084825	1086979	.	-	.	ID=PVPAM_110030000;ratt_ortholog=PVP01_1125900
PVPAM_11	RATT	mRNA	1084825	1086979	.	-	.	ID=PVPAM_110030000.1;Parent=PVPAM_110030000
PVPAM_11	RATT	CDS	1084825	1084949	.	-	2	ID=PVPAM_110030000.1:CDS:1;Parent=PVPAM_110030000.1
PVPAM_11	RATT	CDS	1085122	1086979	.	-	0	ID=PVPAM_110030000.1:CDS:2;Parent=PVPAM_110030000.1
###
PVPAM_11	.	polypeptide	1084825	1086979	.	-	.	ID=PVPAM_110030000.1:pep;Derives_from=PVPAM_110030000.1;orthologous_to=PVP01_1125900.1;ortholog_cluster=ORTHOMCL5442;product=term%3Dsplicing factor-like protein 1%2C putative%3Bevidence%3DIEA%3Bwith%3DGeneDB:PVP01_1125900.1;Ontology_term=GO:0003723
PVPAM_11	Pfam	protein_match	1086263	1086469	.	-	.	Parent=PVPAM_110030000.1:pep;Name=PF00013;signature_desc=KH domain;Ontology_term=GO:0003723
PVPAM_11	Pfam	protein_match	1086527	1086847	.	-	.	Parent=PVPAM_110030000.1:pep;Name=PF16275;signature_desc=Splicing factor 1 helix-hairpin domain
###
PVPAM_11	RATT	gene	1089601	1091883	.	+	.	ID=PVPAM_110030100;ratt_ortholog=PVP01_1126000;Name=SOD2
PVPAM_11	RATT	mRNA	1089601	1091883	.	+	.	ID=PVPAM_110030100.1;Parent=PVPAM_110030100
PVPAM_11	RATT	CDS	1089601	1089721	.	+	0	ID=PVPAM_110030100.1:CDS:1;Parent=PVPAM_110030100.1
PVPAM_11	RATT	CDS	1089920	1090095	.	+	2	ID=PVPAM_110030100.1:CDS:2;Parent=PVPAM_110030100.1
PVPAM_11	RATT	CDS	1090259	1090349	.	+	0	ID=PVPAM_110030100.1:CDS:3;Parent=PVPAM_110030100.1
PVPAM_11	RATT	CDS	1090556	1090600	.	+	2	ID=PVPAM_110030100.1:CDS:4;Parent=PVPAM_110030100.1
PVPAM_11	RATT	CDS	1090685	1090726	.	+	2	ID=PVPAM_110030100.1:CDS:5;Parent=PVPAM_110030100.1
PVPAM_11	RATT	CDS	1090924	1091067	.	+	2	ID=PVPAM_110030100.1:CDS:6;Parent=PVPAM_110030100.1
PVPAM_11	RATT	CDS	1091224	1091343	.	+	2	ID=PVPAM_110030100.1:CDS:7;Parent=PVPAM_110030100.1
PVPAM_11	RATT	CDS	1091511	1091570	.	+	2	ID=PVPAM_110030100.1:CDS:8;Parent=PVPAM_110030100.1
PVPAM_11	RATT	CDS	1091825	1091883	.	+	2	ID=PVPAM_110030100.1:CDS:9;Parent=PVPAM_110030100.1
###
PVPAM_11	.	polypeptide	1089601	1091883	.	+	.	ID=PVPAM_110030100.1:pep;Derives_from=PVPAM_110030100.1;orthologous_to=PVP01_1126000.1;ortholog_cluster=ORTHOMCL3265;product=term%3Dsuperoxide dismutase [Fe]%2C putative%3Bevidence%3DIEA%3Bwith%3DGeneDB:PVP01_1126000.1;Ontology_term=GO:0055114,GO:0006801,GO:0046872,GO:0004784
PVPAM_11	Pfam	protein_match	1089874	1090110	.	+	.	Parent=PVPAM_110030100.1:pep;Name=PF00081;signature_desc=Iron/manganese superoxide dismutases%2C alpha-hairpin domain;Ontology_term=GO:0004784,GO:0046872,GO:0006801,GO:0055114
PVPAM_11	Pfam	protein_match	1090135	1090431	.	+	.	Parent=PVPAM_110030100.1:pep;Name=PF02777;signature_desc=Iron/manganese superoxide dismutases%2C C-terminal domain;Ontology_term=GO:0004784,GO:0046872,GO:0006801,GO:0055114
###
PVPAM_11	RATT	gene	1093883	1095298	.	+	.	ID=PVPAM_110030200;ratt_ortholog=PVP01_1126100;Name=Mei2
PVPAM_11	RATT	mRNA	1093883	1095298	.	+	.	ID=PVPAM_110030200.1;Parent=PVPAM_110030200
PVPAM_11	RATT	CDS	1093883	1095298	.	+	0	ID=PVPAM_110030200.1:CDS:1;Parent=PVPAM_110030200.1
###
PVPAM_11	.	polypeptide	1093883	1095298	.	+	.	ID=PVPAM_110030200.1:pep;Derives_from=PVPAM_110030200.1;orthologous_to=PVP01_1126100.1;ortholog_cluster=ORTHOMCL4980;product=term%3DMEI2-like RNA-binding protein%2C putative%3Bevidence%3DIEA%3Bwith%3DGeneDB:PVP01_1126100.1
PVPAM_11	Pfam	protein_match	1094882	1095166	.	+	.	Parent=PVPAM_110030200.1:pep;Name=PF04059;signature_desc=RNA recognition motif 2
###
PVPAM_11	RATT	gene	1096636	1097771	.	+	.	ID=PVPAM_110030300;ratt_ortholog=PVP01_1126200
PVPAM_11	RATT	mRNA	1096636	1097771	.	+	.	ID=PVPAM_110030300.1;Parent=PVPAM_110030300
PVPAM_11	RATT	CDS	1096636	1096897	.	+	0	ID=PVPAM_110030300.1:CDS:1;Parent=PVPAM_110030300.1
PVPAM_11	RATT	CDS	1097055	1097315	.	+	2	ID=PVPAM_110030300.1:CDS:2;Parent=PVPAM_110030300.1
PVPAM_11	RATT	CDS	1097427	1097474	.	+	2	ID=PVPAM_110030300.1:CDS:3;Parent=PVPAM_110030300.1
PVPAM_11	RATT	CDS	1097632	1097771	.	+	2	ID=PVPAM_110030300.1:CDS:4;Parent=PVPAM_110030300.1
###
PVPAM_11	.	polypeptide	1096636	1097771	.	+	.	ID=PVPAM_110030300.1:pep;Derives_from=PVPAM_110030300.1;orthologous_to=PVP01_1126200.1;ortholog_cluster=ORTHOMCL3736;product=term%3DEGF-like membrane protein%2C putative%3Bevidence%3DIEA%3Bwith%3DGeneDB:PVP01_1126200.1
###
PVPAM_11	RATT	gene	1098038	1099141	.	-	.	ID=PVPAM_110030400;ratt_ortholog=PVP01_1126300;Name=FNR
PVPAM_11	RATT	mRNA	1098038	1099141	.	-	.	ID=PVPAM_110030400.1;Parent=PVPAM_110030400
PVPAM_11	RATT	CDS	1098038	1099141	.	-	0	ID=PVPAM_110030400.1:CDS:1;Parent=PVPAM_110030400.1
###
PVPAM_11	.	polypeptide	1098038	1099141	.	-	.	ID=PVPAM_110030400.1:pep;Derives_from=PVPAM_110030400.1;orthologous_to=PVP01_1126300.1;ortholog_cluster=ORTHOMCL3192;product=term%3Dferredoxin--NADP reductase%2C putative%3Bevidence%3DIEA%3Bwith%3DGeneDB:PVP01_1126300.1;Ontology_term=GO:0055114,GO:0016491
PVPAM_11	Pfam	protein_match	1098131	1098469	.	-	.	Parent=PVPAM_110030400.1:pep;Name=PF00175;signature_desc=Oxidoreductase NAD-binding domain;Ontology_term=GO:0016491,GO:0055114
PVPAM_11	Pfam	protein_match	1098242	1098481	.	-	.	Parent=PVPAM_110030400.1:pep;Name=PF08030;signature_desc=Ferric reductase NAD binding domain;Ontology_term=GO:0016491,GO:0055114
###
PVPAM_11	RATT	gene	1101686	1106245	.	+	.	ID=PVPAM_110030500;ratt_ortholog=PVP01_1126400;Name=NAB2
PVPAM_11	RATT	mRNA	1101686	1106245	.	+	.	ID=PVPAM_110030500.1;Parent=PVPAM_110030500
PVPAM_11	RATT	CDS	1101686	1101868	.	+	0	ID=PVPAM_110030500.1:CDS:1;Parent=PVPAM_110030500.1
PVPAM_11	RATT	CDS	1102070	1102223	.	+	0	ID=PVPAM_110030500.1:CDS:2;Parent=PVPAM_110030500.1
PVPAM_11	RATT	CDS	1102363	1102406	.	+	2	ID=PVPAM_110030500.1:CDS:3;Parent=PVPAM_110030500.1
PVPAM_11	RATT	CDS	1102607	1103012	.	+	0	ID=PVPAM_110030500.1:CDS:4;Parent=PVPAM_110030500.1
PVPAM_11	RATT	CDS	1103187	1103262	.	+	2	ID=PVPAM_110030500.1:CDS:5;Parent=PVPAM_110030500.1
PVPAM_11	RATT	CDS	1103453	1103511	.	+	1	ID=PVPAM_110030500.1:CDS:6;Parent=PVPAM_110030500.1
PVPAM_11	RATT	CDS	1103642	1103960	.	+	2	ID=PVPAM_110030500.1:CDS:7;Parent=PVPAM_110030500.1
PVPAM_11	RATT	CDS	1104137	1104582	.	+	1	ID=PVPAM_110030500.1:CDS:8;Parent=PVPAM_110030500.1
PVPAM_11	RATT	CDS	1104731	1104789	.	+	2	ID=PVPAM_110030500.1:CDS:9;Parent=PVPAM_110030500.1
PVPAM_11	RATT	CDS	1104946	1105020	.	+	0	ID=PVPAM_110030500.1:CDS:10;Parent=PVPAM_110030500.1
PVPAM_11	RATT	CDS	1105171	1105243	.	+	0	ID=PVPAM_110030500.1:CDS:11;Parent=PVPAM_110030500.1
PVPAM_11	RATT	CDS	1105455	1105510	.	+	2	ID=PVPAM_110030500.1:CDS:12;Parent=PVPAM_110030500.1
PVPAM_11	RATT	CDS	1105652	1106245	.	+	0	ID=PVPAM_110030500.1:CDS:13;Parent=PVPAM_110030500.1
###
PVPAM_11	.	polypeptide	1101686	1106245	.	+	.	ID=PVPAM_110030500.1:pep;Derives_from=PVPAM_110030500.1;orthologous_to=PVP01_1126400.1;ortholog_cluster=ORTHOMCL1251;product=term%3Dnuclear polyadenylated RNA-binding protein NAB2%2C putative%3Bevidence%3DIEA%3Bwith%3DGeneDB:PVP01_1126400.1
PVPAM_11	Pfam	protein_match	1103444	1103494	.	+	.	Parent=PVPAM_110030500.1:pep;Name=PF14608;signature_desc=RNA-binding%2C Nab2-type zinc finger
PVPAM_11	Pfam	protein_match	1103507	1103557	.	+	.	Parent=PVPAM_110030500.1:pep;Name=PF14608;signature_desc=RNA-binding%2C Nab2-type zinc finger
###
PVPAM_11	RATT	gene	1107723	1109324	.	+	.	ID=PVPAM_110030600;ratt_ortholog=PVP01_1126500;Name=CS
PVPAM_11	RATT	mRNA	1107723	1109324	.	+	.	ID=PVPAM_110030600.1;Parent=PVPAM_110030600
PVPAM_11	RATT	CDS	1107723	1109324	.	+	0	ID=PVPAM_110030600.1:CDS:1;Parent=PVPAM_110030600.1
###
PVPAM_11	.	polypeptide	1107723	1109324	.	+	.	ID=PVPAM_110030600.1:pep;Derives_from=PVPAM_110030600.1;orthologous_to=PVP01_1126500.1;ortholog_cluster=ORTHOMCL5047;product=term%3Dchorismate synthase%3Bevidence%3DIEA%3Bwith%3DGeneDB:PVP01_1126500.1;Ontology_term=GO:0009073,GO:0004107
PVPAM_11	Pfam	protein_match	1107744	1108745	.	+	.	Parent=PVPAM_110030600.1:pep;Name=PF01264;signature_desc=Chorismate synthase;Ontology_term=GO:0004107,GO:0009073
PVPAM_11	Pfam	protein_match	1109013	1109249	.	+	.	Parent=PVPAM_110030600.1:pep;Name=PF01264;signature_desc=Chorismate synthase;Ontology_term=GO:0004107,GO:0009073
###
PVPAM_11	AUGUSTUS	gene	1116176	1116388	0.78	-	.	ID=PVPAM_110030700
PVPAM_11	AUGUSTUS	mRNA	1116176	1116388	0.78	-	.	ID=PVPAM_110030700.1;Parent=PVPAM_110030700
PVPAM_11	AUGUSTUS	CDS	1116176	1116388	0.78	-	0	ID=PVPAM_110030700.1:CDS:1;Parent=PVPAM_110030700.1
###
PVPAM_11	.	polypeptide	1116176	1116388	.	-	.	ID=PVPAM_110030700.1:pep;Derives_from=PVPAM_110030700.1;product=term%3Dhypothetical protein
###
PVPAM_11	AUGUSTUS	gene	1122163	1131526	0.53	+	.	ID=PVPAM_110030800;Name=ApiAP2
PVPAM_11	AUGUSTUS	mRNA	1122163	1131526	0.53	+	.	ID=PVPAM_110030800.1;Parent=PVPAM_110030800
PVPAM_11	AUGUSTUS	CDS	1122163	1124492	0.89	+	0	ID=PVPAM_110030800.1:CDS:1;Parent=PVPAM_110030800.1
PVPAM_11	AUGUSTUS	CDS	1124605	1131526	0.53	+	1	ID=PVPAM_110030800.1:CDS:2;Parent=PVPAM_110030800.1
###
PVPAM_11	.	polypeptide	1122163	1131526	.	+	.	ID=PVPAM_110030800.1:pep;Derives_from=PVPAM_110030800.1;orthologous_to=PVP01_1126600.1;ortholog_cluster=ORTHOMCL1250;product=term%3DAP2 domain transcription factor AP2Tel%2C putative%3Bevidence%3DIEA%3Bwith%3DGeneDB:PVP01_1126600.1
###
PVPAM_11	RATT	gene	1133371	1137459	.	-	.	ID=PVPAM_110030900;ratt_ortholog=PVP01_1126700
PVPAM_11	RATT	mRNA	1133371	1137459	.	-	.	ID=PVPAM_110030900.1;Parent=PVPAM_110030900
PVPAM_11	RATT	CDS	1133371	1137459	.	-	0	ID=PVPAM_110030900.1:CDS:1;Parent=PVPAM_110030900.1
###
PVPAM_11	.	polypeptide	1133371	1137459	.	-	.	ID=PVPAM_110030900.1:pep;Derives_from=PVPAM_110030900.1;orthologous_to=PVP01_1126700.1;ortholog_cluster=ORTHOMCL2413;product=term%3Dleucine--tRNA ligase%2C putative%3Bevidence%3DIEA%3Bwith%3DGeneDB:PVP01_1126700.1;Ontology_term=GO:0004812,GO:0006418,GO:0000166,GO:0005524
PVPAM_11	Pfam	protein_match	1134055	1134411	.	-	.	Parent=PVPAM_110030900.1:pep;Name=PF08264;signature_desc=Anticodon-binding domain of tRNA ligase;Ontology_term=GO:0000166,GO:0006418
PVPAM_11	Pfam	protein_match	1134514	1134696	.	-	.	Parent=PVPAM_110030900.1:pep;Name=PF09334;signature_desc=tRNA synthetases class I (M);Ontology_term=GO:0000166,GO:0004812,GO:0005524,GO:0006418
PVPAM_11	Pfam	protein_match	1135285	1135665	.	-	.	Parent=PVPAM_110030900.1:pep;Name=PF00133;signature_desc=tRNA synthetases class I (I%2C L%2C M and V);Ontology_term=GO:0000166,GO:0004812,GO:0005524,GO:0006418
PVPAM_11	Pfam	protein_match	1136299	1136862	.	-	.	Parent=PVPAM_110030900.1:pep;Name=PF00133;signature_desc=tRNA synthetases class I (I%2C L%2C M and V);Ontology_term=GO:0000166,GO:0004812,GO:0005524,GO:0006418
PVPAM_11	Pfam	protein_match	1137184	1137420	.	-	.	Parent=PVPAM_110030900.1:pep;Name=PF00133;signature_desc=tRNA synthetases class I (I%2C L%2C M and V);Ontology_term=GO:0000166,GO:0004812,GO:0005524,GO:0006418
###
PVPAM_11	RATT	gene	1139845	1141656	.	+	.	ID=PVPAM_110031000;ratt_ortholog=PVP01_1126800
PVPAM_11	RATT	mRNA	1139845	1141656	.	+	.	ID=PVPAM_110031000.1;Parent=PVPAM_110031000
PVPAM_11	RATT	CDS	1139845	1140000	.	+	0	ID=PVPAM_110031000.1:CDS:1;Parent=PVPAM_110031000.1
PVPAM_11	RATT	CDS	1140556	1141656	.	+	0	ID=PVPAM_110031000.1:CDS:2;Parent=PVPAM_110031000.1
###
PVPAM_11	.	polypeptide	1139845	1141656	.	+	.	ID=PVPAM_110031000.1:pep;Derives_from=PVPAM_110031000.1;orthologous_to=PVP01_1126800.1;ortholog_cluster=ORTHOMCL5736;product=term%3Dconserved Plasmodium protein%2C unknown function%3Bevidence%3DIEA%3Bwith%3DGeneDB:PVP01_1126800.1
###
PVPAM_11	AUGUSTUS	gene	1142541	1143379	1	-	.	ID=PVPAM_110031100;Name=QCR9
PVPAM_11	AUGUSTUS	mRNA	1142541	1143379	1	-	.	ID=PVPAM_110031100.1;Parent=PVPAM_110031100
PVPAM_11	AUGUSTUS	CDS	1142541	1142588	1	-	0	ID=PVPAM_110031100.1:CDS:1;Parent=PVPAM_110031100.1
PVPAM_11	AUGUSTUS	CDS	1142705	1142828	1	-	1	ID=PVPAM_110031100.1:CDS:2;Parent=PVPAM_110031100.1
PVPAM_11	AUGUSTUS	CDS	1142998	1143115	1	-	2	ID=PVPAM_110031100.1:CDS:3;Parent=PVPAM_110031100.1
PVPAM_11	AUGUSTUS	CDS	1143340	1143379	1	-	0	ID=PVPAM_110031100.1:CDS:4;Parent=PVPAM_110031100.1
###
PVPAM_11	.	polypeptide	1142541	1143379	.	-	.	ID=PVPAM_110031100.1:pep;Derives_from=PVPAM_110031100.1;orthologous_to=PVP01_1126900.1;ortholog_cluster=ORTHOMCL4188;product=term%3Dcytochrome b-c1 complex subunit 9%2C putative%3Bevidence%3DIEA%3Bwith%3DGeneDB:PVP01_1126900.1;Ontology_term=GO:0006122,GO:0005743,GO:0005750
PVPAM_11	Pfam	protein_match	1143071	1143223	.	-	.	Parent=PVPAM_110031100.1:pep;Name=PF05365;signature_desc=Ubiquinol-cytochrome C reductase%2C UQCRX/QCR9 like;Ontology_term=GO:0006122,GO:0005743,GO:0005750
###
PVPAM_11	RATT	gene	1144191	1145522	.	+	.	ID=PVPAM_110031200;ratt_ortholog=PVP01_1127000
PVPAM_11	RATT	mRNA	1144191	1145522	.	+	.	ID=PVPAM_110031200.1;Parent=PVPAM_110031200
PVPAM_11	RATT	CDS	1144191	1145522	.	+	0	ID=PVPAM_110031200.1:CDS:1;Parent=PVPAM_110031200.1
###
PVPAM_11	.	polypeptide	1144191	1145522	.	+	.	ID=PVPAM_110031200.1:pep;Derives_from=PVPAM_110031200.1;orthologous_to=PVP01_1127000.1;ortholog_cluster=ORTHOMCL5225;product=term%3DRNA methyltransferase%2C putative%3Bevidence%3DIEA%3Bwith%3DGeneDB:PVP01_1127000.1;Ontology_term=GO:0006364,GO:0008168
PVPAM_11	Pfam	protein_match	1144437	1144931	.	+	.	Parent=PVPAM_110031200.1:pep;Name=PF04452;signature_desc=RNA methyltransferase domain;Ontology_term=GO:0008168,GO:0006364
###
PVPAM_11	RATT	gene	1145885	1146265	.	-	.	ID=PVPAM_110031300;ratt_ortholog=PVP01_1127100
PVPAM_11	RATT	mRNA	1145885	1146265	.	-	.	ID=PVPAM_110031300.1;Parent=PVPAM_110031300
PVPAM_11	RATT	CDS	1145885	1146265	.	-	0	ID=PVPAM_110031300.1:CDS:1;Parent=PVPAM_110031300.1
###
PVPAM_11	.	polypeptide	1145885	1146265	.	-	.	ID=PVPAM_110031300.1:pep;Derives_from=PVPAM_110031300.1;orthologous_to=PVP01_1127100.1;ortholog_cluster=ORTHOMCL951;product=term%3Dconserved protein%2C unknown function%3Bevidence%3DIEA%3Bwith%3DGeneDB:PVP01_1127100.1
###
PVPAM_11	RATT	gene	1146673	1149630	.	-	.	ID=PVPAM_110031400;ratt_ortholog=PVP01_1127200
PVPAM_11	RATT	mRNA	1146673	1149630	.	-	.	ID=PVPAM_110031400.1;Parent=PVPAM_110031400
PVPAM_11	RATT	CDS	1146673	1146859	.	-	1	ID=PVPAM_110031400.1:CDS:1;Parent=PVPAM_110031400.1
PVPAM_11	RATT	CDS	1147119	1149159	.	-	2	ID=PVPAM_110031400.1:CDS:2;Parent=PVPAM_110031400.1
PVPAM_11	RATT	CDS	1149294	1149342	.	-	0	ID=PVPAM_110031400.1:CDS:3;Parent=PVPAM_110031400.1
PVPAM_11	RATT	CDS	1149535	1149630	.	-	0	ID=PVPAM_110031400.1:CDS:4;Parent=PVPAM_110031400.1
###
PVPAM_11	.	polypeptide	1146673	1149630	.	-	.	ID=PVPAM_110031400.1:pep;Derives_from=PVPAM_110031400.1;orthologous_to=PVP01_1127200.1;ortholog_cluster=ORTHOMCL1940;product=term%3Dvacuolar transporter chaperone%2C putative%3Bevidence%3DIEA%3Bwith%3DGeneDB:PVP01_1127200.1
PVPAM_11	Pfam	protein_match	1148035	1148949	.	-	.	Parent=PVPAM_110031400.1:pep;Name=PF09359;signature_desc=VTC domain
###
PVPAM_11	RATT	gene	1151501	1153885	.	+	.	ID=PVPAM_110031500;ratt_ortholog=PVP01_1127300;Name=MIAB
PVPAM_11	RATT	mRNA	1151501	1153885	.	+	.	ID=PVPAM_110031500.1;Parent=PVPAM_110031500
PVPAM_11	RATT	CDS	1151501	1153885	.	+	0	ID=PVPAM_110031500.1:CDS:1;Parent=PVPAM_110031500.1
###
PVPAM_11	.	polypeptide	1151501	1153885	.	+	.	ID=PVPAM_110031500.1:pep;Derives_from=PVPAM_110031500.1;orthologous_to=PVP01_1127300.1;ortholog_cluster=ORTHOMCL5482;product=term%3DtRNA-2-methylthio-N(6)-dimethylallyladenosine synthase%2C putative%3Bevidence%3DIEA%3Bwith%3DGeneDB:PVP01_1127300.1;Ontology_term=GO:0051539,GO:0051536,GO:0009451,GO:0003824
PVPAM_11	Pfam	protein_match	1152254	1152457	.	+	.	Parent=PVPAM_110031500.1:pep;Name=PF00919;signature_desc=Uncharacterized protein family UPF0004;Ontology_term=GO:0003824,GO:0051539,GO:0009451
PVPAM_11	Pfam	protein_match	1153010	1153531	.	+	.	Parent=PVPAM_110031500.1:pep;Name=PF04055;signature_desc=Radical SAM superfamily;Ontology_term=GO:0003824,GO:0051536
PVPAM_11	Pfam	protein_match	1153691	1153879	.	+	.	Parent=PVPAM_110031500.1:pep;Name=PF01938;signature_desc=TRAM domain
###
PVPAM_11	RATT	gene	1155442	1159701	.	+	.	ID=PVPAM_110031600;ratt_ortholog=PVP01_1127400
PVPAM_11	RATT	mRNA	1155442	1159701	.	+	.	ID=PVPAM_110031600.1;Parent=PVPAM_110031600
PVPAM_11	RATT	CDS	1155442	1159701	.	+	0	ID=PVPAM_110031600.1:CDS:1;Parent=PVPAM_110031600.1
###
PVPAM_11	.	polypeptide	1155442	1159701	.	+	.	ID=PVPAM_110031600.1:pep;Derives_from=PVPAM_110031600.1;orthologous_to=PVP01_1127400.1;ortholog_cluster=ORTHOMCL1245;product=term%3Dconserved Plasmodium protein%2C unknown function%3Bevidence%3DIEA%3Bwith%3DGeneDB:PVP01_1127400.1
###
PVPAM_11	RATT	gene	1160408	1161448	.	-	.	ID=PVPAM_110031700;ratt_ortholog=PVP01_1127500
PVPAM_11	RATT	mRNA	1160408	1161448	.	-	.	ID=PVPAM_110031700.1;Parent=PVPAM_110031700
PVPAM_11	RATT	CDS	1160408	1160639	.	-	1	ID=PVPAM_110031700.1:CDS:1;Parent=PVPAM_110031700.1
PVPAM_11	RATT	CDS	1160860	1161013	.	-	2	ID=PVPAM_110031700.1:CDS:2;Parent=PVPAM_110031700.1
PVPAM_11	RATT	CDS	1161223	1161448	.	-	0	ID=PVPAM_110031700.1:CDS:3;Parent=PVPAM_110031700.1
###
PVPAM_11	.	polypeptide	1160408	1161448	.	-	.	ID=PVPAM_110031700.1:pep;Derives_from=PVPAM_110031700.1;orthologous_to=PVP01_1127500.1;ortholog_cluster=ORTHOMCL4983;product=term%3Dconserved Plasmodium protein%2C unknown function%3Bevidence%3DIEA%3Bwith%3DGeneDB:PVP01_1127500.1
###
PVPAM_11	RATT	gene	1162615	1164789	.	+	.	ID=PVPAM_110031800;ratt_ortholog=PVP01_1127600;Name=SRP68
PVPAM_11	RATT	mRNA	1162615	1164789	.	+	.	ID=PVPAM_110031800.1;Parent=PVPAM_110031800
PVPAM_11	RATT	CDS	1162615	1164789	.	+	0	ID=PVPAM_110031800.1:CDS:1;Parent=PVPAM_110031800.1
###
PVPAM_11	.	polypeptide	1162615	1164789	.	+	.	ID=PVPAM_110031800.1:pep;Derives_from=PVPAM_110031800.1;orthologous_to=PVP01_1127600.1;ortholog_cluster=ORTHOMCL2250;product=term%3Dsignal recognition particle subunit SRP68%2C putative%3Bevidence%3DIEA%3Bwith%3DGeneDB:PVP01_1127600.1
###
PVPAM_11	RATT	gene	1165710	1166736	.	-	.	ID=PVPAM_110031900;ratt_ortholog=PVP01_1127700
PVPAM_11	RATT	mRNA	1165710	1166736	.	-	.	ID=PVPAM_110031900.1;Parent=PVPAM_110031900
PVPAM_11	RATT	CDS	1165710	1165846	.	-	2	ID=PVPAM_110031900.1:CDS:1;Parent=PVPAM_110031900.1
PVPAM_11	RATT	CDS	1165981	1166088	.	-	2	ID=PVPAM_110031900.1:CDS:2;Parent=PVPAM_110031900.1
PVPAM_11	RATT	CDS	1166427	1166736	.	-	0	ID=PVPAM_110031900.1:CDS:3;Parent=PVPAM_110031900.1
###
PVPAM_11	.	polypeptide	1165710	1166736	.	-	.	ID=PVPAM_110031900.1:pep;Derives_from=PVPAM_110031900.1;orthologous_to=PVP01_1127700.1;ortholog_cluster=ORTHOMCL1397;product=term%3Dnascent polypeptide-associated complex subunit alpha%2C putative%3Bevidence%3DIEA%3Bwith%3DGeneDB:PVP01_1127700.1
PVPAM_11	Pfam	protein_match	1166194	1166304	.	-	.	Parent=PVPAM_110031900.1:pep;Name=PF19026;signature_desc=HYPK UBA domain
PVPAM_11	Pfam	protein_match	1166455	1166619	.	-	.	Parent=PVPAM_110031900.1:pep;Name=PF01849;signature_desc=NAC domain
###
PVPAM_11	AUGUSTUS	gene	1169221	1174642	1	-	.	ID=PVPAM_110032000
PVPAM_11	AUGUSTUS	mRNA	1169221	1174642	1	-	.	ID=PVPAM_110032000.1;Parent=PVPAM_110032000
PVPAM_11	AUGUSTUS	CDS	1169221	1169402	1	-	2	ID=PVPAM_110032000.1:CDS:1;Parent=PVPAM_110032000.1
PVPAM_11	AUGUSTUS	CDS	1169601	1169670	1	-	0	ID=PVPAM_110032000.1:CDS:2;Parent=PVPAM_110032000.1
PVPAM_11	AUGUSTUS	CDS	1169864	1169965	1	-	0	ID=PVPAM_110032000.1:CDS:3;Parent=PVPAM_110032000.1
PVPAM_11	AUGUSTUS	CDS	1170086	1174642	1	-	0	ID=PVPAM_110032000.1:CDS:4;Parent=PVPAM_110032000.1
###
PVPAM_11	.	polypeptide	1169221	1174642	.	-	.	ID=PVPAM_110032000.1:pep;Derives_from=PVPAM_110032000.1;orthologous_to=PVP01_1127800.1;ortholog_cluster=ORTHOMCL1194;product=term%3DRAP protein%2C putative%3Bevidence%3DIEA%3Bwith%3DGeneDB:PVP01_1127800.1
###
PVPAM_11	Aragorn_1.2.36	gene	1175520	1175603	.	+	.	ID=PVPAM_110032100
PVPAM_11	Aragorn_1.2.36	tRNA	1175520	1175603	.	+	.	ID=PVPAM_110032100:tRNA;Parent=PVPAM_110032100;aa=Ser;anticodon=tga;gc_content=52.4
###
PVPAM_11	RATT	gene	1176350	1177384	.	-	.	ID=PVPAM_110032200;ratt_ortholog=PVP01_1128000;Name=RPP1
PVPAM_11	RATT	mRNA	1176350	1177384	.	-	.	ID=PVPAM_110032200.1;Parent=PVPAM_110032200
PVPAM_11	RATT	CDS	1176350	1177384	.	-	0	ID=PVPAM_110032200.1:CDS:1;Parent=PVPAM_110032200.1
###
PVPAM_11	.	polypeptide	1176350	1177384	.	-	.	ID=PVPAM_110032200.1:pep;Derives_from=PVPAM_110032200.1;orthologous_to=PVP01_1128000.1;ortholog_cluster=ORTHOMCL2511;product=term%3Dribonuclease P/MRP protein subunit RPP1%2C putative%3Bevidence%3DIEA%3Bwith%3DGeneDB:PVP01_1128000.1;Ontology_term=GO:0004540,GO:0008033
PVPAM_11	Pfam	protein_match	1176473	1176877	.	-	.	Parent=PVPAM_110032200.1:pep;Name=PF01876;signature_desc=RNase P subunit p30;Ontology_term=GO:0004540,GO:0008033
###
PVPAM_11	RATT	gene	1178618	1180441	.	-	.	ID=PVPAM_110032300;ratt_ortholog=PVP01_1128100;Name=ALV7
PVPAM_11	RATT	mRNA	1178618	1180441	.	-	.	ID=PVPAM_110032300.1;Parent=PVPAM_110032300
PVPAM_11	RATT	CDS	1178618	1180441	.	-	0	ID=PVPAM_110032300.1:CDS:1;Parent=PVPAM_110032300.1
###
PVPAM_11	.	polypeptide	1178618	1180441	.	-	.	ID=PVPAM_110032300.1:pep;Derives_from=PVPAM_110032300.1;orthologous_to=PVP01_1128100.1;ortholog_cluster=ORTHOMCL5296;product=term%3Dinner membrane complex protein 1j%2C putative%3Bevidence%3DIEA%3Bwith%3DGeneDB:PVP01_1128100.1
PVPAM_11	Pfam	protein_match	1179893	1180171	.	-	.	Parent=PVPAM_110032300.1:pep;Name=PF12314;signature_desc=Inner membrane complex protein
###
PVPAM_11	RATT	gene	1183424	1185550	.	-	.	ID=PVPAM_110032400;ratt_ortholog=PVP01_1128200;Name=PUF3
PVPAM_11	RATT	mRNA	1183424	1185550	.	-	.	ID=PVPAM_110032400.1;Parent=PVPAM_110032400
PVPAM_11	RATT	CDS	1183424	1185550	.	-	0	ID=PVPAM_110032400.1:CDS:1;Parent=PVPAM_110032400.1
###
PVPAM_11	.	polypeptide	1183424	1185550	.	-	.	ID=PVPAM_110032400.1:pep;Derives_from=PVPAM_110032400.1;orthologous_to=PVP01_1128200.1;ortholog_cluster=ORTHOMCL3392;product=term%3DmRNA-binding protein PUF3%2C putative%3Bevidence%3DIEA%3Bwith%3DGeneDB:PVP01_1128200.1
###
PVPAM_11	RATT	gene	1187196	1188104	.	+	.	ID=PVPAM_110032500;ratt_ortholog=PVP01_1128300;Name=PDX1
PVPAM_11	RATT	mRNA	1187196	1188104	.	+	.	ID=PVPAM_110032500.1;Parent=PVPAM_110032500
PVPAM_11	RATT	CDS	1187196	1188104	.	+	0	ID=PVPAM_110032500.1:CDS:1;Parent=PVPAM_110032500.1
###
PVPAM_11	.	polypeptide	1187196	1188104	.	+	.	ID=PVPAM_110032500.1:pep;Derives_from=PVPAM_110032500.1;orthologous_to=PVP01_1128300.1;ortholog_cluster=ORTHOMCL1239;product=term%3Dpyridoxine biosynthesis protein PDX1%2C putative%3Bevidence%3DIEA%3Bwith%3DGeneDB:PVP01_1128300.1;Ontology_term=GO:0009228,GO:0036355,GO:0042823
PVPAM_11	Pfam	protein_match	1187244	1187855	.	+	.	Parent=PVPAM_110032500.1:pep;Name=PF01680;signature_desc=SOR/SNZ family;Ontology_term=GO:0042823
PVPAM_11	Pfam	protein_match	1187799	1187987	.	+	.	Parent=PVPAM_110032500.1:pep;Name=PF05690;signature_desc=Thiazole biosynthesis protein ThiG;Ontology_term=GO:0036355,GO:0009228
###
PVPAM_11	RATT	gene	1190098	1194297	.	+	.	ID=PVPAM_110032600;ratt_ortholog=PVP01_1128400
PVPAM_11	RATT	mRNA	1190098	1194297	.	+	.	ID=PVPAM_110032600.1;Parent=PVPAM_110032600
PVPAM_11	RATT	CDS	1190098	1194297	.	+	0	ID=PVPAM_110032600.1:CDS:1;Parent=PVPAM_110032600.1
###
PVPAM_11	.	polypeptide	1190098	1194297	.	+	.	ID=PVPAM_110032600.1:pep;Derives_from=PVPAM_110032600.1;orthologous_to=PVP01_1128400.1;ortholog_cluster=ORTHOMCL1111;product=term%3Dconserved Plasmodium protein%2C unknown function%3Bevidence%3DIEA%3Bwith%3DGeneDB:PVP01_1128400.1
###
PVPAM_11	RATT	gene	1194778	1197036	.	-	.	ID=PVPAM_110032700;ratt_ortholog=PVP01_1128500
PVPAM_11	RATT	mRNA	1194778	1197036	.	-	.	ID=PVPAM_110032700.1;Parent=PVPAM_110032700
PVPAM_11	RATT	CDS	1194778	1197036	.	-	0	ID=PVPAM_110032700.1:CDS:1;Parent=PVPAM_110032700.1
###
PVPAM_11	.	polypeptide	1194778	1197036	.	-	.	ID=PVPAM_110032700.1:pep;Derives_from=PVPAM_110032700.1;orthologous_to=PVP01_1128500.1;ortholog_cluster=ORTHOMCL2714;product=term%3Dconserved Plasmodium protein%2C unknown function%3Bevidence%3DIEA%3Bwith%3DGeneDB:PVP01_1128500.1
###
PVPAM_11	Aragorn_1.2.36	gene	1198373	1198453	.	+	.	ID=PVPAM_110032800
PVPAM_11	Aragorn_1.2.36	tRNA	1198373	1198453	.	+	.	ID=PVPAM_110032800:tRNA;Parent=PVPAM_110032800;aa=Leu;anticodon=cag;gc_content=54.3
###
PVPAM_11	Aragorn_1.2.36	gene	1199828	1199901	.	-	.	ID=PVPAM_110032900
PVPAM_11	Aragorn_1.2.36	tRNA	1199828	1199901	.	-	.	ID=PVPAM_110032900:tRNA;Parent=PVPAM_110032900;aa=Ala;anticodon=cgc;gc_content=58.1
###
PVPAM_11	RATT	gene	1200861	1201937	.	+	.	ID=PVPAM_110033000;ratt_ortholog=PVP01_1128800
PVPAM_11	RATT	mRNA	1200861	1201937	.	+	.	ID=PVPAM_110033000.1;Parent=PVPAM_110033000
PVPAM_11	RATT	CDS	1200861	1201937	.	+	0	ID=PVPAM_110033000.1:CDS:1;Parent=PVPAM_110033000.1
###
PVPAM_11	.	polypeptide	1200861	1201937	.	+	.	ID=PVPAM_110033000.1:pep;Derives_from=PVPAM_110033000.1;orthologous_to=PVP01_1128800.1;ortholog_cluster=ORTHOMCL611;product=term%3DDnaJ protein%2C putative%3Bevidence%3DIEA%3Bwith%3DGeneDB:PVP01_1128800.1
PVPAM_11	Pfam	protein_match	1201071	1201253	.	+	.	Parent=PVPAM_110033000.1:pep;Name=PF00226;signature_desc=DnaJ domain
PVPAM_11	Pfam	protein_match	1201272	1201748	.	+	.	Parent=PVPAM_110033000.1:pep;Name=PF11875;signature_desc=DnaJ-like protein C11%2C C-terminal
###
PVPAM_11	RATT	gene	1201990	1202775	.	-	.	ID=PVPAM_110033100;ratt_ortholog=PVP01_1128900
PVPAM_11	RATT	mRNA	1201990	1202775	.	-	.	ID=PVPAM_110033100.1;Parent=PVPAM_110033100
PVPAM_11	RATT	CDS	1201990	1202775	.	-	0	ID=PVPAM_110033100.1:CDS:1;Parent=PVPAM_110033100.1
###
PVPAM_11	.	polypeptide	1201990	1202775	.	-	.	ID=PVPAM_110033100.1:pep;Derives_from=PVPAM_110033100.1;orthologous_to=PVP01_1128900.1;ortholog_cluster=ORTHOMCL1379;product=term%3Dconserved Plasmodium protein%2C unknown function%3Bevidence%3DIEA%3Bwith%3DGeneDB:PVP01_1128900.1
###
PVPAM_11	RATT	gene	1203603	1205204	.	-	.	ID=PVPAM_110033200;ratt_ortholog=PVP01_1129000
PVPAM_11	RATT	mRNA	1203603	1205204	.	-	.	ID=PVPAM_110033200.1;Parent=PVPAM_110033200
PVPAM_11	RATT	CDS	1203603	1205204	.	-	0	ID=PVPAM_110033200.1:CDS:1;Parent=PVPAM_110033200.1
###
PVPAM_11	.	polypeptide	1203603	1205204	.	-	.	ID=PVPAM_110033200.1:pep;Derives_from=PVPAM_110033200.1;orthologous_to=PVP01_1129000.1;ortholog_cluster=ORTHOMCL4511;product=term%3Dcleavage stimulation factor subunit 1%2C putative%3Bevidence%3DIEA%3Bwith%3DGeneDB:PVP01_1129000.1;Ontology_term=GO:0005515
PVPAM_11	Pfam	protein_match	1203963	1204061	.	-	.	Parent=PVPAM_110033200.1:pep;Name=PF00400;signature_desc=WD domain%2C G-beta repeat;Ontology_term=GO:0005515
PVPAM_11	Pfam	protein_match	1204095	1204208	.	-	.	Parent=PVPAM_110033200.1:pep;Name=PF00400;signature_desc=WD domain%2C G-beta repeat;Ontology_term=GO:0005515
PVPAM_11	Pfam	protein_match	1204431	1204514	.	-	.	Parent=PVPAM_110033200.1:pep;Name=PF00400;signature_desc=WD domain%2C G-beta repeat;Ontology_term=GO:0005515
###
PVPAM_11	RATT	gene	1207710	1209149	.	+	.	ID=PVPAM_110033300;ratt_ortholog=PVP01_1129100;Name=MSP10
PVPAM_11	RATT	mRNA	1207710	1209149	.	+	.	ID=PVPAM_110033300.1;Parent=PVPAM_110033300
PVPAM_11	RATT	CDS	1207710	1209149	.	+	0	ID=PVPAM_110033300.1:CDS:1;Parent=PVPAM_110033300.1
###
PVPAM_11	.	polypeptide	1207710	1209149	.	+	.	ID=PVPAM_110033300.1:pep;Derives_from=PVPAM_110033300.1;orthologous_to=PVP01_1129100.1;ortholog_cluster=ORTHOMCL5326;product=term%3Dmerozoite surface protein 10%2C putative%3Bevidence%3DIEA%3Bwith%3DGeneDB:PVP01_1129100.1
PVPAM_11	Pfam	protein_match	1208958	1209065	.	+	.	Parent=PVPAM_110033300.1:pep;Name=PF12947;signature_desc=EGF domain
###
PVPAM_11	RATT	gene	1209926	1212196	.	+	.	ID=PVPAM_110033400;ratt_ortholog=PVP01_1129200
PVPAM_11	RATT	mRNA	1209926	1212196	.	+	.	ID=PVPAM_110033400.1;Parent=PVPAM_110033400
PVPAM_11	RATT	CDS	1209926	1212196	.	+	0	ID=PVPAM_110033400.1:CDS:1;Parent=PVPAM_110033400.1
###
PVPAM_11	.	polypeptide	1209926	1212196	.	+	.	ID=PVPAM_110033400.1:pep;Derives_from=PVPAM_110033400.1;orthologous_to=PVP01_1129200.1;ortholog_cluster=ORTHOMCL2136;product=term%3Dconserved Plasmodium protein%2C unknown function%3Bevidence%3DIEA%3Bwith%3DGeneDB:PVP01_1129200.1
###
PVPAM_11	RATT	gene	1213258	1214046	.	+	.	ID=PVPAM_110033500;ratt_ortholog=PVP01_1129300
PVPAM_11	RATT	mRNA	1213258	1214046	.	+	.	ID=PVPAM_110033500.1;Parent=PVPAM_110033500
PVPAM_11	RATT	CDS	1213258	1214046	.	+	0	ID=PVPAM_110033500.1:CDS:1;Parent=PVPAM_110033500.1
###
PVPAM_11	.	polypeptide	1213258	1214046	.	+	.	ID=PVPAM_110033500.1:pep;Derives_from=PVPAM_110033500.1;orthologous_to=PVP01_1129300.1;ortholog_cluster=ORTHOMCL1495;product=term%3Dconserved Plasmodium protein%2C unknown function%3Bevidence%3DIEA%3Bwith%3DGeneDB:PVP01_1129300.1
###
PVPAM_11	RATT	gene	1214465	1214995	.	-	.	ID=PVPAM_110033600;ratt_ortholog=PVP01_1129400
PVPAM_11	RATT	mRNA	1214465	1214995	.	-	.	ID=PVPAM_110033600.1;Parent=PVPAM_110033600
PVPAM_11	RATT	CDS	1214465	1214772	.	-	2	ID=PVPAM_110033600.1:CDS:1;Parent=PVPAM_110033600.1
PVPAM_11	RATT	CDS	1214917	1214995	.	-	0	ID=PVPAM_110033600.1:CDS:2;Parent=PVPAM_110033600.1
###
PVPAM_11	.	polypeptide	1214465	1214995	.	-	.	ID=PVPAM_110033600.1:pep;Derives_from=PVPAM_110033600.1;orthologous_to=PVP01_1129400.1;ortholog_cluster=ORTHOMCL791;product=term%3DATP synthase-associated protein%2C putative%3Bevidence%3DIEA%3Bwith%3DGeneDB:PVP01_1129400.1
###
PVPAM_11	RATT	gene	1217083	1218615	.	+	.	ID=PVPAM_110033700;ratt_ortholog=PVP01_1129500;Name=PSOP25
PVPAM_11	RATT	mRNA	1217083	1218615	.	+	.	ID=PVPAM_110033700.1;Parent=PVPAM_110033700
PVPAM_11	RATT	CDS	1217083	1218615	.	+	0	ID=PVPAM_110033700.1:CDS:1;Parent=PVPAM_110033700.1
###
PVPAM_11	.	polypeptide	1217083	1218615	.	+	.	ID=PVPAM_110033700.1:pep;Derives_from=PVPAM_110033700.1;orthologous_to=PVP01_1129500.1;ortholog_cluster=ORTHOMCL723;product=term%3DPIMMS43 protein%2C putative%3Bevidence%3DIEA%3Bwith%3DGeneDB:PVP01_1129500.1
###
PVPAM_11	RATT	gene	1219186	1219836	.	-	.	ID=PVPAM_110033800;ratt_ortholog=PVP01_1129600;Name=SF3A2
PVPAM_11	RATT	mRNA	1219186	1219836	.	-	.	ID=PVPAM_110033800.1;Parent=PVPAM_110033800
PVPAM_11	RATT	CDS	1219186	1219836	.	-	0	ID=PVPAM_110033800.1:CDS:1;Parent=PVPAM_110033800.1
###
PVPAM_11	.	polypeptide	1219186	1219836	.	-	.	ID=PVPAM_110033800.1:pep;Derives_from=PVPAM_110033800.1;orthologous_to=PVP01_1129600.1;ortholog_cluster=ORTHOMCL1493;product=term%3Dsplicing factor 3A subunit 2%2C putative%3Bevidence%3DIEA%3Bwith%3DGeneDB:PVP01_1129600.1
PVPAM_11	Pfam	protein_match	1219276	1219551	.	-	.	Parent=PVPAM_110033800.1:pep;Name=PF16835;signature_desc=Pre-mRNA-splicing factor SF3a complex subunit 2 (Prp11)
PVPAM_11	Pfam	protein_match	1219654	1219725	.	-	.	Parent=PVPAM_110033800.1:pep;Name=PF12874;signature_desc=Zinc-finger of C2H2 type
###
PVPAM_11	RATT	gene	1221380	1228544	.	+	.	ID=PVPAM_110033900;ratt_ortholog=PVP01_1129700
PVPAM_11	RATT	mRNA	1221380	1228544	.	+	.	ID=PVPAM_110033900.1;Parent=PVPAM_110033900
PVPAM_11	RATT	CDS	1221380	1221607	.	+	0	ID=PVPAM_110033900.1:CDS:1;Parent=PVPAM_110033900.1
PVPAM_11	RATT	CDS	1221783	1228544	.	+	0	ID=PVPAM_110033900.1:CDS:2;Parent=PVPAM_110033900.1
###
PVPAM_11	.	polypeptide	1221380	1228544	.	+	.	ID=PVPAM_110033900.1:pep;Derives_from=PVPAM_110033900.1;orthologous_to=PVP01_1129700.1;ortholog_cluster=ORTHOMCL989;product=term%3Dconserved Plasmodium protein%2C unknown function%3Bevidence%3DIEA%3Bwith%3DGeneDB:PVP01_1129700.1
###
PVPAM_11	RATT	gene	1229505	1231841	.	+	.	ID=PVPAM_110034000;ratt_ortholog=PVP01_1129800
PVPAM_11	RATT	mRNA	1229505	1231841	.	+	.	ID=PVPAM_110034000.1;Parent=PVPAM_110034000
PVPAM_11	RATT	CDS	1229505	1230959	.	+	0	ID=PVPAM_110034000.1:CDS:1;Parent=PVPAM_110034000.1
PVPAM_11	RATT	CDS	1231051	1231540	.	+	0	ID=PVPAM_110034000.1:CDS:2;Parent=PVPAM_110034000.1
PVPAM_11	RATT	CDS	1231654	1231841	.	+	2	ID=PVPAM_110034000.1:CDS:3;Parent=PVPAM_110034000.1
###
PVPAM_11	.	polypeptide	1229505	1231841	.	+	.	ID=PVPAM_110034000.1:pep;Derives_from=PVPAM_110034000.1;orthologous_to=PVP01_1129800.1;ortholog_cluster=ORTHOMCL3970;product=term%3DF-box protein FBXO1%2C putative%3Bevidence%3DIEA%3Bwith%3DGeneDB:PVP01_1129800.1
###
PVPAM_11	RATT	gene	1232078	1234309	.	-	.	ID=PVPAM_110034100;ratt_ortholog=PVP01_1129900
PVPAM_11	RATT	mRNA	1232078	1234309	.	-	.	ID=PVPAM_110034100.1;Parent=PVPAM_110034100
PVPAM_11	RATT	CDS	1232078	1234309	.	-	0	ID=PVPAM_110034100.1:CDS:1;Parent=PVPAM_110034100.1
###
PVPAM_11	.	polypeptide	1232078	1234309	.	-	.	ID=PVPAM_110034100.1:pep;Derives_from=PVPAM_110034100.1;orthologous_to=PVP01_1129900.1;ortholog_cluster=ORTHOMCL1558;product=term%3Dconserved Plasmodium protein%2C unknown function%3Bevidence%3DIEA%3Bwith%3DGeneDB:PVP01_1129900.1
###
PVPAM_11	RATT	gene	1235158	1239102	.	+	.	ID=PVPAM_110034200;ratt_ortholog=PVP01_1130000;Name=ACS12
PVPAM_11	RATT	mRNA	1235158	1239102	.	+	.	ID=PVPAM_110034200.1;Parent=PVPAM_110034200
PVPAM_11	RATT	CDS	1235158	1239102	.	+	0	ID=PVPAM_110034200.1:CDS:1;Parent=PVPAM_110034200.1
###
PVPAM_11	.	polypeptide	1235158	1239102	.	+	.	ID=PVPAM_110034200.1:pep;Derives_from=PVPAM_110034200.1;orthologous_to=PVP01_1130000.1;ortholog_cluster=ORTHOMCL3371;product=term%3Dacyl-CoA synthetase%2C putative%3Bevidence%3DIEA%3Bwith%3DGeneDB:PVP01_1130000.1;Ontology_term=GO:0003824,GO:0008152,GO:0030976
PVPAM_11	Pfam	protein_match	1235224	1236573	.	+	.	Parent=PVPAM_110034200.1:pep;Name=PF00501;signature_desc=AMP-binding enzyme;Ontology_term=GO:0003824,GO:0008152
PVPAM_11	Pfam	protein_match	1236601	1236969	.	+	.	Parent=PVPAM_110034200.1:pep;Name=PF13193;signature_desc=AMP-binding enzyme C-terminal domain
PVPAM_11	Pfam	protein_match	1237027	1237563	.	+	.	Parent=PVPAM_110034200.1:pep;Name=PF02776;signature_desc=Thiamine pyrophosphate enzyme%2C N-terminal TPP binding domain;Ontology_term=GO:0030976
PVPAM_11	Pfam	protein_match	1238599	1239006	.	+	.	Parent=PVPAM_110034200.1:pep;Name=PF02775;signature_desc=Thiamine pyrophosphate enzyme%2C C-terminal TPP binding domain;Ontology_term=GO:0003824,GO:0030976
###
PVPAM_11	RATT	gene	1241062	1243697	.	+	.	ID=PVPAM_110034300;ratt_ortholog=PVP01_1130100;Name=Cdc48
PVPAM_11	RATT	mRNA	1241062	1243697	.	+	.	ID=PVPAM_110034300.1;Parent=PVPAM_110034300
PVPAM_11	RATT	CDS	1241062	1241362	.	+	0	ID=PVPAM_110034300.1:CDS:1;Parent=PVPAM_110034300.1
PVPAM_11	RATT	CDS	1241530	1243697	.	+	2	ID=PVPAM_110034300.1:CDS:2;Parent=PVPAM_110034300.1
###
PVPAM_11	.	polypeptide	1241062	1243697	.	+	.	ID=PVPAM_110034300.1:pep;Derives_from=PVPAM_110034300.1;orthologous_to=PVPAM_010024300.1,PVP01_0111400.1,PVP01_1130100.1;ortholog_cluster=ORTHOMCL90;product=term%3DAAA family ATPase%2C CDC48 subfamily%2C putative%3Bevidence%3DIEA%3Bwith%3DGeneDB:PVP01_0111400.1%3Bis_preferred%3Dtrue,term%3Dcell division cycle protein 48 homologue%2C putative%3Bevidence%3DIEA%3Bwith%3DGeneDB:PVP01_1130100.1%3Brank%3D1;Ontology_term=GO:0016887,GO:0005524
PVPAM_11	Pfam	protein_match	1241143	1241385	.	+	.	Parent=PVPAM_110034300.1:pep;Name=PF02359;signature_desc=Cell division protein 48 (CDC48)%2C N-terminal domain
PVPAM_11	Pfam	protein_match	1241467	1241637	.	+	.	Parent=PVPAM_110034300.1:pep;Name=PF02933;signature_desc=Cell division protein 48 (CDC48)%2C domain 2
PVPAM_11	Pfam	protein_match	1241788	1242144	.	+	.	Parent=PVPAM_110034300.1:pep;Name=PF07728;signature_desc=AAA domain (dynein-related subfamily);Ontology_term=GO:0005524,GO:0016887
PVPAM_11	Pfam	protein_match	1241791	1242177	.	+	.	Parent=PVPAM_110034300.1:pep;Name=PF00004;signature_desc=ATPase family associated with various cellular activities (AAA);Ontology_term=GO:0005524
PVPAM_11	Pfam	protein_match	1242247	1242372	.	+	.	Parent=PVPAM_110034300.1:pep;Name=PF17862;signature_desc=AAA+ lid domain
PVPAM_11	Pfam	protein_match	1242610	1243008	.	+	.	Parent=PVPAM_110034300.1:pep;Name=PF00004;signature_desc=ATPase family associated with various cellular activities (AAA);Ontology_term=GO:0005524
PVPAM_11	Pfam	protein_match	1243084	1243194	.	+	.	Parent=PVPAM_110034300.1:pep;Name=PF17862;signature_desc=AAA+ lid domain
###
PVPAM_11	RATT	gene	1246151	1256049	.	+	.	ID=PVPAM_110034400;ratt_ortholog=PVP01_1130200
PVPAM_11	RATT	mRNA	1246151	1256049	.	+	.	ID=PVPAM_110034400.1;Parent=PVPAM_110034400
PVPAM_11	RATT	CDS	1246151	1255363	.	+	0	ID=PVPAM_110034400.1:CDS:1;Parent=PVPAM_110034400.1
PVPAM_11	RATT	CDS	1255515	1255601	.	+	0	ID=PVPAM_110034400.1:CDS:2;Parent=PVPAM_110034400.1
PVPAM_11	RATT	CDS	1255759	1256049	.	+	0	ID=PVPAM_110034400.1:CDS:3;Parent=PVPAM_110034400.1
###
PVPAM_11	.	polypeptide	1246151	1256049	.	+	.	ID=PVPAM_110034400.1:pep;Derives_from=PVPAM_110034400.1;orthologous_to=PVP01_1130200.1;ortholog_cluster=ORTHOMCL2788;product=term%3Dconserved Plasmodium protein%2C unknown function%3Bevidence%3DIEA%3Bwith%3DGeneDB:PVP01_1130200.1
###
PVPAM_11	RATT	gene	1256466	1259679	.	-	.	ID=PVPAM_110034500;ratt_ortholog=PVP01_1130300
PVPAM_11	RATT	mRNA	1256466	1259679	.	-	.	ID=PVPAM_110034500.1;Parent=PVPAM_110034500
PVPAM_11	RATT	CDS	1256466	1259092	.	-	2	ID=PVPAM_110034500.1:CDS:1;Parent=PVPAM_110034500.1
PVPAM_11	RATT	CDS	1259226	1259679	.	-	0	ID=PVPAM_110034500.1:CDS:2;Parent=PVPAM_110034500.1
###
PVPAM_11	.	polypeptide	1256466	1259679	.	-	.	ID=PVPAM_110034500.1:pep;Derives_from=PVPAM_110034500.1;orthologous_to=PVP01_1130300.1;ortholog_cluster=ORTHOMCL1659;product=term%3Dconserved Plasmodium protein%2C unknown function%3Bevidence%3DIEA%3Bwith%3DGeneDB:PVP01_1130300.1
###
PVPAM_11	RATT	gene	1260563	1262040	.	-	.	ID=PVPAM_110034600;ratt_ortholog=PVP01_1130400
PVPAM_11	RATT	mRNA	1260563	1262040	.	-	.	ID=PVPAM_110034600.1;Parent=PVPAM_110034600
PVPAM_11	RATT	CDS	1260563	1261022	.	-	1	ID=PVPAM_110034600.1:CDS:1;Parent=PVPAM_110034600.1
PVPAM_11	RATT	CDS	1261268	1261490	.	-	2	ID=PVPAM_110034600.1:CDS:2;Parent=PVPAM_110034600.1
PVPAM_11	RATT	CDS	1261680	1262040	.	-	0	ID=PVPAM_110034600.1:CDS:3;Parent=PVPAM_110034600.1
###
PVPAM_11	.	polypeptide	1260563	1262040	.	-	.	ID=PVPAM_110034600.1:pep;Derives_from=PVPAM_110034600.1;orthologous_to=PVP01_1130400.1;ortholog_cluster=ORTHOMCL3179;product=term%3Dconserved Plasmodium protein%2C unknown function%3Bevidence%3DIEA%3Bwith%3DGeneDB:PVP01_1130400.1
###
PVPAM_11	AUGUSTUS	gene	1262063	1262554	0.6	-	.	ID=PVPAM_110034700
PVPAM_11	AUGUSTUS	mRNA	1262063	1262554	0.6	-	.	ID=PVPAM_110034700.1;Parent=PVPAM_110034700
PVPAM_11	AUGUSTUS	CDS	1262063	1262111	0.95	-	1	ID=PVPAM_110034700.1:CDS:1;Parent=PVPAM_110034700.1
PVPAM_11	AUGUSTUS	CDS	1262209	1262299	0.6	-	2	ID=PVPAM_110034700.1:CDS:2;Parent=PVPAM_110034700.1
PVPAM_11	AUGUSTUS	CDS	1262494	1262554	1	-	0	ID=PVPAM_110034700.1:CDS:3;Parent=PVPAM_110034700.1
###
PVPAM_11	.	polypeptide	1262063	1262554	.	-	.	ID=PVPAM_110034700.1:pep;Derives_from=PVPAM_110034700.1;product=term%3Dhypothetical protein
###
PVPAM_11	AUGUSTUS	gene	1263589	1270359	2	+	.	ID=PVPAM_110034800
PVPAM_11	AUGUSTUS	mRNA	1263589	1270359	1	+	.	ID=PVPAM_110034800.1;Parent=PVPAM_110034800
PVPAM_11	AUGUSTUS	CDS	1263589	1263677	1	+	0	ID=PVPAM_110034800.1:CDS:1;Parent=PVPAM_110034800.1
PVPAM_11	AUGUSTUS	CDS	1264072	1264197	1	+	1	ID=PVPAM_110034800.1:CDS:2;Parent=PVPAM_110034800.1
PVPAM_11	AUGUSTUS	CDS	1264385	1264518	1	+	1	ID=PVPAM_110034800.1:CDS:3;Parent=PVPAM_110034800.1
PVPAM_11	AUGUSTUS	CDS	1264690	1264838	1	+	2	ID=PVPAM_110034800.1:CDS:4;Parent=PVPAM_110034800.1
PVPAM_11	AUGUSTUS	CDS	1264999	1265104	1	+	0	ID=PVPAM_110034800.1:CDS:5;Parent=PVPAM_110034800.1
PVPAM_11	AUGUSTUS	CDS	1265297	1267923	1	+	2	ID=PVPAM_110034800.1:CDS:6;Parent=PVPAM_110034800.1
PVPAM_11	AUGUSTUS	CDS	1268077	1268151	1	+	0	ID=PVPAM_110034800.1:CDS:7;Parent=PVPAM_110034800.1
PVPAM_11	AUGUSTUS	CDS	1268251	1268341	1	+	0	ID=PVPAM_110034800.1:CDS:8;Parent=PVPAM_110034800.1
PVPAM_11	AUGUSTUS	CDS	1268501	1268568	1	+	2	ID=PVPAM_110034800.1:CDS:9;Parent=PVPAM_110034800.1
PVPAM_11	AUGUSTUS	CDS	1268726	1268787	1	+	0	ID=PVPAM_110034800.1:CDS:10;Parent=PVPAM_110034800.1
PVPAM_11	AUGUSTUS	CDS	1268899	1269010	1	+	1	ID=PVPAM_110034800.1:CDS:11;Parent=PVPAM_110034800.1
PVPAM_11	AUGUSTUS	CDS	1269315	1269817	1	+	0	ID=PVPAM_110034800.1:CDS:12;Parent=PVPAM_110034800.1
PVPAM_11	AUGUSTUS	CDS	1269983	1270085	1	+	1	ID=PVPAM_110034800.1:CDS:13;Parent=PVPAM_110034800.1
PVPAM_11	AUGUSTUS	CDS	1270282	1270359	1	+	0	ID=PVPAM_110034800.1:CDS:14;Parent=PVPAM_110034800.1
PVPAM_11	AUGUSTUS	mRNA	1263589	1270359	1	+	.	ID=PVPAM_110034800.2;Parent=PVPAM_110034800
PVPAM_11	AUGUSTUS	CDS	1263589	1263677	1	+	0	ID=PVPAM_110034800.2:CDS:1;Parent=PVPAM_110034800.2
PVPAM_11	AUGUSTUS	CDS	1264072	1264197	1	+	1	ID=PVPAM_110034800.2:CDS:2;Parent=PVPAM_110034800.2
PVPAM_11	AUGUSTUS	CDS	1264385	1264518	1	+	1	ID=PVPAM_110034800.2:CDS:3;Parent=PVPAM_110034800.2
PVPAM_11	AUGUSTUS	CDS	1264690	1264838	1	+	2	ID=PVPAM_110034800.2:CDS:4;Parent=PVPAM_110034800.2
PVPAM_11	AUGUSTUS	CDS	1265002	1265104	1	+	0	ID=PVPAM_110034800.2:CDS:5;Parent=PVPAM_110034800.2
PVPAM_11	AUGUSTUS	CDS	1265297	1267923	1	+	2	ID=PVPAM_110034800.2:CDS:6;Parent=PVPAM_110034800.2
PVPAM_11	AUGUSTUS	CDS	1268077	1268151	1	+	0	ID=PVPAM_110034800.2:CDS:7;Parent=PVPAM_110034800.2
PVPAM_11	AUGUSTUS	CDS	1268251	1268341	1	+	0	ID=PVPAM_110034800.2:CDS:8;Parent=PVPAM_110034800.2
PVPAM_11	AUGUSTUS	CDS	1268501	1268568	1	+	2	ID=PVPAM_110034800.2:CDS:9;Parent=PVPAM_110034800.2
PVPAM_11	AUGUSTUS	CDS	1268726	1268787	1	+	0	ID=PVPAM_110034800.2:CDS:10;Parent=PVPAM_110034800.2
PVPAM_11	AUGUSTUS	CDS	1268899	1269010	1	+	1	ID=PVPAM_110034800.2:CDS:11;Parent=PVPAM_110034800.2
PVPAM_11	AUGUSTUS	CDS	1269315	1269817	1	+	0	ID=PVPAM_110034800.2:CDS:12;Parent=PVPAM_110034800.2
PVPAM_11	AUGUSTUS	CDS	1269983	1270085	1	+	1	ID=PVPAM_110034800.2:CDS:13;Parent=PVPAM_110034800.2
PVPAM_11	AUGUSTUS	CDS	1270282	1270359	1	+	0	ID=PVPAM_110034800.2:CDS:14;Parent=PVPAM_110034800.2
###
PVPAM_11	.	polypeptide	1263589	1270359	.	+	.	ID=PVPAM_110034800.1:pep;Derives_from=PVPAM_110034800.1;orthologous_to=PVPAM_110034800.2,PVP01_1130500.1;ortholog_cluster=ORTHOMCL308;product=term%3DFPL domain-containing protein%2C putative%3Bevidence%3DIEA%3Bwith%3DGeneDB:PVP01_1130500.1
PVPAM_11	Pfam	protein_match	1263745	1264185	.	+	.	Parent=PVPAM_110034800.1:pep;Name=PF09758;signature_desc=Uncharacterised conserved protein
###
PVPAM_11	.	polypeptide	1263589	1270359	.	+	.	ID=PVPAM_110034800.2:pep;Derives_from=PVPAM_110034800.2;orthologous_to=PVPAM_110034800.1,PVP01_1130500.1;ortholog_cluster=ORTHOMCL308;product=term%3DFPL domain-containing protein%2C putative%3Bevidence%3DIEA%3Bwith%3DGeneDB:PVP01_1130500.1
PVPAM_11	Pfam	protein_match	1263745	1264182	.	+	.	Parent=PVPAM_110034800.2:pep;Name=PF09758;signature_desc=Uncharacterised conserved protein
###
PVPAM_11	AUGUSTUS	gene	1270876	1274260	0.82	-	.	ID=PVPAM_110034900;Name=GPI1
PVPAM_11	AUGUSTUS	mRNA	1270876	1274260	0.82	-	.	ID=PVPAM_110034900.1;Parent=PVPAM_110034900
PVPAM_11	AUGUSTUS	CDS	1270876	1271001	1	-	0	ID=PVPAM_110034900.1:CDS:1;Parent=PVPAM_110034900.1
PVPAM_11	AUGUSTUS	CDS	1271169	1271179	0.82	-	2	ID=PVPAM_110034900.1:CDS:2;Parent=PVPAM_110034900.1
PVPAM_11	AUGUSTUS	CDS	1271332	1271448	0.82	-	2	ID=PVPAM_110034900.1:CDS:3;Parent=PVPAM_110034900.1
PVPAM_11	AUGUSTUS	CDS	1271590	1271679	1	-	2	ID=PVPAM_110034900.1:CDS:4;Parent=PVPAM_110034900.1
PVPAM_11	AUGUSTUS	CDS	1271820	1271890	1	-	1	ID=PVPAM_110034900.1:CDS:5;Parent=PVPAM_110034900.1
PVPAM_11	AUGUSTUS	CDS	1272042	1272121	1	-	0	ID=PVPAM_110034900.1:CDS:6;Parent=PVPAM_110034900.1
PVPAM_11	AUGUSTUS	CDS	1272252	1272381	1	-	1	ID=PVPAM_110034900.1:CDS:7;Parent=PVPAM_110034900.1
PVPAM_11	AUGUSTUS	CDS	1272495	1272596	1	-	1	ID=PVPAM_110034900.1:CDS:8;Parent=PVPAM_110034900.1
PVPAM_11	AUGUSTUS	CDS	1272797	1273845	1	-	0	ID=PVPAM_110034900.1:CDS:9;Parent=PVPAM_110034900.1
PVPAM_11	AUGUSTUS	CDS	1274060	1274260	1	-	0	ID=PVPAM_110034900.1:CDS:10;Parent=PVPAM_110034900.1
###
PVPAM_11	.	polypeptide	1270876	1274260	.	-	.	ID=PVPAM_110034900.1:pep;Derives_from=PVPAM_110034900.1;orthologous_to=PVP01_1130600.1;ortholog_cluster=ORTHOMCL2519;product=term%3Dphosphatidylinositol N- acetylglucosaminyltransferase subunit GPI1%2C putative%3Bevidence%3DIEA%3Bwith%3DGeneDB:PVP01_1130600.1;Ontology_term=GO:0006506,GO:0016021,GO:0017176
PVPAM_11	Pfam	protein_match	1272473	1273186	.	-	.	Parent=PVPAM_110034900.1:pep;Name=PF05024;signature_desc=N-acetylglucosaminyl transferase component (Gpi1);Ontology_term=GO:0017176,GO:0006506,GO:0016021
###
PVPAM_11	AUGUSTUS	gene	1275275	1278374	1	+	.	ID=PVPAM_110035000
PVPAM_11	AUGUSTUS	mRNA	1275275	1278374	1	+	.	ID=PVPAM_110035000.1;Parent=PVPAM_110035000
PVPAM_11	AUGUSTUS	CDS	1275275	1276800	1	+	0	ID=PVPAM_110035000.1:CDS:1;Parent=PVPAM_110035000.1
PVPAM_11	AUGUSTUS	CDS	1276964	1278374	1	+	1	ID=PVPAM_110035000.1:CDS:2;Parent=PVPAM_110035000.1
###
PVPAM_11	.	polypeptide	1275275	1278374	.	+	.	ID=PVPAM_110035000.1:pep;Derives_from=PVPAM_110035000.1;orthologous_to=PVP01_1130700.1;ortholog_cluster=ORTHOMCL2072;product=term%3Dheptatricopeptide repeat-containing protein%2C putative%3Bevidence%3DIEA%3Bwith%3DGeneDB:PVP01_1130700.1
###
PVPAM_11	RATT	gene	1278629	1279577	.	-	.	ID=PVPAM_110035100;ratt_ortholog=PVP01_1130800
PVPAM_11	RATT	mRNA	1278629	1279577	.	-	.	ID=PVPAM_110035100.1;Parent=PVPAM_110035100
PVPAM_11	RATT	CDS	1278629	1278660	.	-	2	ID=PVPAM_110035100.1:CDS:1;Parent=PVPAM_110035100.1
PVPAM_11	RATT	CDS	1278818	1279577	.	-	0	ID=PVPAM_110035100.1:CDS:2;Parent=PVPAM_110035100.1
###
PVPAM_11	.	polypeptide	1278629	1279577	.	-	.	ID=PVPAM_110035100.1:pep;Derives_from=PVPAM_110035100.1;orthologous_to=PVP01_1130800.1;ortholog_cluster=ORTHOMCL514;product=term%3Dtrafficking protein particle complex subunit 6A%2C putative%3Bevidence%3DIEA%3Bwith%3DGeneDB:PVP01_1130800.1
PVPAM_11	Pfam	protein_match	1278801	1279178	.	-	.	Parent=PVPAM_110035100.1:pep;Name=PF04051;signature_desc=Transport protein particle (TRAPP) component
###
PVPAM_11	RATT	gene	1280800	1282678	.	+	.	ID=PVPAM_110035200;ratt_ortholog=PVP01_1130900;Name=ROM10
PVPAM_11	RATT	mRNA	1280800	1282678	.	+	.	ID=PVPAM_110035200.1;Parent=PVPAM_110035200
PVPAM_11	RATT	CDS	1280800	1281044	.	+	0	ID=PVPAM_110035200.1:CDS:1;Parent=PVPAM_110035200.1
PVPAM_11	RATT	CDS	1281200	1281308	.	+	1	ID=PVPAM_110035200.1:CDS:2;Parent=PVPAM_110035200.1
PVPAM_11	RATT	CDS	1281429	1281475	.	+	0	ID=PVPAM_110035200.1:CDS:3;Parent=PVPAM_110035200.1
PVPAM_11	RATT	CDS	1281646	1281733	.	+	1	ID=PVPAM_110035200.1:CDS:4;Parent=PVPAM_110035200.1
PVPAM_11	RATT	CDS	1281925	1282037	.	+	0	ID=PVPAM_110035200.1:CDS:5;Parent=PVPAM_110035200.1
PVPAM_11	RATT	CDS	1282162	1282211	.	+	1	ID=PVPAM_110035200.1:CDS:6;Parent=PVPAM_110035200.1
PVPAM_11	RATT	CDS	1282323	1282401	.	+	2	ID=PVPAM_110035200.1:CDS:7;Parent=PVPAM_110035200.1
PVPAM_11	RATT	CDS	1282588	1282678	.	+	1	ID=PVPAM_110035200.1:CDS:8;Parent=PVPAM_110035200.1
###
PVPAM_11	.	polypeptide	1280800	1282678	.	+	.	ID=PVPAM_110035200.1:pep;Derives_from=PVPAM_110035200.1;orthologous_to=PVP01_1130900.1;ortholog_cluster=ORTHOMCL1757;product=term%3Drhomboid protease ROM10%2C putative%3Bevidence%3DIEA%3Bwith%3DGeneDB:PVP01_1130900.1;Ontology_term=GO:0004252,GO:0016021
PVPAM_11	Pfam	protein_match	1281088	1281510	.	+	.	Parent=PVPAM_110035200.1:pep;Name=PF01694;signature_desc=Rhomboid family;Ontology_term=GO:0004252,GO:0016021
###
PVPAM_11	RATT	gene	1283079	1284020	.	-	.	ID=PVPAM_110035300;ratt_ortholog=PVP01_1131000
PVPAM_11	RATT	mRNA	1283079	1284020	.	-	.	ID=PVPAM_110035300.1;Parent=PVPAM_110035300
PVPAM_11	RATT	CDS	1283079	1284020	.	-	0	ID=PVPAM_110035300.1:CDS:1;Parent=PVPAM_110035300.1
###
PVPAM_11	.	polypeptide	1283079	1284020	.	-	.	ID=PVPAM_110035300.1:pep;Derives_from=PVPAM_110035300.1;orthologous_to=PVP01_1131000.1;ortholog_cluster=ORTHOMCL4320;product=term%3Dmalate dehydrogenase%2C putative%3Bevidence%3DIEA%3Bwith%3DGeneDB:PVP01_1131000.1;Ontology_term=GO:0055114,GO:0016491,GO:0016616
PVPAM_11	Pfam	protein_match	1283094	1283585	.	-	.	Parent=PVPAM_110035300.1:pep;Name=PF02866;signature_desc=lactate/malate dehydrogenase%2C alpha/beta C-terminal domain;Ontology_term=GO:0016616,GO:0055114
PVPAM_11	Pfam	protein_match	1283601	1284014	.	-	.	Parent=PVPAM_110035300.1:pep;Name=PF00056;signature_desc=lactate/malate dehydrogenase%2C NAD binding domain;Ontology_term=GO:0016491,GO:0055114
###
PVPAM_11	RATT	gene	1286632	1289307	.	+	.	ID=PVPAM_110035400;ratt_ortholog=PVP01_1131100
PVPAM_11	RATT	mRNA	1286632	1289307	.	+	.	ID=PVPAM_110035400.1;Parent=PVPAM_110035400
PVPAM_11	RATT	CDS	1286632	1287897	.	+	0	ID=PVPAM_110035400.1:CDS:1;Parent=PVPAM_110035400.1
PVPAM_11	RATT	CDS	1288099	1288206	.	+	0	ID=PVPAM_110035400.1:CDS:2;Parent=PVPAM_110035400.1
PVPAM_11	RATT	CDS	1288425	1288538	.	+	0	ID=PVPAM_110035400.1:CDS:3;Parent=PVPAM_110035400.1
PVPAM_11	RATT	CDS	1288771	1288850	.	+	0	ID=PVPAM_110035400.1:CDS:4;Parent=PVPAM_110035400.1
PVPAM_11	RATT	CDS	1289013	1289307	.	+	1	ID=PVPAM_110035400.1:CDS:5;Parent=PVPAM_110035400.1
###
PVPAM_11	.	polypeptide	1286632	1289307	.	+	.	ID=PVPAM_110035400.1:pep;Derives_from=PVPAM_110035400.1;orthologous_to=PVP01_1131100.1;ortholog_cluster=ORTHOMCL5533;product=term%3DLMBR1 domain-containing protein%2C putative%3Bevidence%3DIEA%3Bwith%3DGeneDB:PVP01_1131100.1
###
PVPAM_11	RATT	gene	1290108	1290716	.	-	.	ID=PVPAM_110035500;ratt_ortholog=PVP01_1131200
PVPAM_11	RATT	mRNA	1290108	1290716	.	-	.	ID=PVPAM_110035500.1;Parent=PVPAM_110035500
PVPAM_11	RATT	CDS	1290108	1290389	.	-	0	ID=PVPAM_110035500.1:CDS:1;Parent=PVPAM_110035500.1
PVPAM_11	RATT	CDS	1290552	1290716	.	-	0	ID=PVPAM_110035500.1:CDS:2;Parent=PVPAM_110035500.1
###
PVPAM_11	.	polypeptide	1290108	1290716	.	-	.	ID=PVPAM_110035500.1:pep;Derives_from=PVPAM_110035500.1;orthologous_to=PVP01_1131200.1;ortholog_cluster=ORTHOMCL1625;product=term%3D60S ribosomal protein L27a%2C putative%3Bevidence%3DIEA%3Bwith%3DGeneDB:PVP01_1131200.1
PVPAM_11	Pfam	protein_match	1290288	1290635	.	-	.	Parent=PVPAM_110035500.1:pep;Name=PF00828;signature_desc=Ribosomal proteins 50S-L15%2C 50S-L18e%2C 60S-L27A
###
PVPAM_11	RATT	gene	1293849	1294668	.	+	.	ID=PVPAM_110035600;ratt_ortholog=PVP01_1131300
PVPAM_11	RATT	mRNA	1293849	1294668	.	+	.	ID=PVPAM_110035600.1;Parent=PVPAM_110035600
PVPAM_11	RATT	CDS	1293849	1293852	.	+	0	ID=PVPAM_110035600.1:CDS:1;Parent=PVPAM_110035600.1
PVPAM_11	RATT	CDS	1294052	1294668	.	+	2	ID=PVPAM_110035600.1:CDS:2;Parent=PVPAM_110035600.1
###
PVPAM_11	.	polypeptide	1293849	1294668	.	+	.	ID=PVPAM_110035600.1:pep;Derives_from=PVPAM_110035600.1;orthologous_to=PVP01_1131300.1;ortholog_cluster=ORTHOMCL2785;product=term%3Dconserved protein%2C unknown function%3Bevidence%3DIEA%3Bwith%3DGeneDB:PVP01_1131300.1
###
PVPAM_11	RATT	gene	1294989	1296842	.	-	.	ID=PVPAM_110035700;ratt_ortholog=PVP01_1131400
PVPAM_11	RATT	mRNA	1294989	1296842	.	-	.	ID=PVPAM_110035700.1;Parent=PVPAM_110035700
PVPAM_11	RATT	CDS	1294989	1296842	.	-	0	ID=PVPAM_110035700.1:CDS:1;Parent=PVPAM_110035700.1
###
PVPAM_11	.	polypeptide	1294989	1296842	.	-	.	ID=PVPAM_110035700.1:pep;Derives_from=PVPAM_110035700.1;orthologous_to=PVP01_1131400.1;ortholog_cluster=ORTHOMCL1486;product=term%3Dconserved Plasmodium protein%2C unknown function%3Bevidence%3DIEA%3Bwith%3DGeneDB:PVP01_1131400.1
###
PVPAM_11	RATT	gene	1297474	1300116	.	-	.	ID=PVPAM_110035800;ratt_ortholog=PVP01_1131500
PVPAM_11	RATT	mRNA	1297474	1300116	.	-	.	ID=PVPAM_110035800.1;Parent=PVPAM_110035800
PVPAM_11	RATT	CDS	1297474	1300116	.	-	0	ID=PVPAM_110035800.1:CDS:1;Parent=PVPAM_110035800.1
###
PVPAM_11	.	polypeptide	1297474	1300116	.	-	.	ID=PVPAM_110035800.1:pep;Derives_from=PVPAM_110035800.1;orthologous_to=PVP01_1131500.1;ortholog_cluster=ORTHOMCL2795;product=term%3Dconserved Plasmodium protein%2C unknown function%3Bevidence%3DIEA%3Bwith%3DGeneDB:PVP01_1131500.1
###
PVPAM_11	RATT	gene	1303644	1304054	.	-	.	ID=PVPAM_110035900;ratt_ortholog=PVP01_1131600;Name=H3.3
PVPAM_11	RATT	mRNA	1303644	1304054	.	-	.	ID=PVPAM_110035900.1;Parent=PVPAM_110035900
PVPAM_11	RATT	CDS	1303644	1304054	.	-	0	ID=PVPAM_110035900.1:CDS:1;Parent=PVPAM_110035900.1
###
PVPAM_11	.	polypeptide	1303644	1304054	.	-	.	ID=PVPAM_110035900.1:pep;Derives_from=PVPAM_110035900.1;orthologous_to=PVP01_1131600.1;ortholog_cluster=ORTHOMCL797;product=term%3Dhistone H3 variant%2C putative%3Bevidence%3DIEA%3Bwith%3DGeneDB:PVP01_1131600.1;Ontology_term=GO:0003677
PVPAM_11	Pfam	protein_match	1303662	1304054	.	-	.	Parent=PVPAM_110035900.1:pep;Name=PF00125;signature_desc=Core histone H2A/H2B/H3/H4;Ontology_term=GO:0003677
###
PVPAM_11	RATT	gene	1309723	1310124	.	+	.	ID=PVPAM_110036000;ratt_ortholog=PVP01_1131700;Name=H2A
PVPAM_11	RATT	mRNA	1309723	1310124	.	+	.	ID=PVPAM_110036000.1;Parent=PVPAM_110036000
PVPAM_11	RATT	CDS	1309723	1310124	.	+	0	ID=PVPAM_110036000.1:CDS:1;Parent=PVPAM_110036000.1
###
PVPAM_11	.	polypeptide	1309723	1310124	.	+	.	ID=PVPAM_110036000.1:pep;Derives_from=PVPAM_110036000.1;orthologous_to=PVP01_1131700.1;ortholog_cluster=ORTHOMCL5491;product=term%3Dhistone H2A%2C putative%3Bevidence%3DIEA%3Bwith%3DGeneDB:PVP01_1131700.1;Ontology_term=GO:0005622,GO:0043565,GO:0003677
PVPAM_11	Pfam	protein_match	1309729	1309986	.	+	.	Parent=PVPAM_110036000.1:pep;Name=PF00125;signature_desc=Core histone H2A/H2B/H3/H4;Ontology_term=GO:0003677
PVPAM_11	Pfam	protein_match	1309795	1309983	.	+	.	Parent=PVPAM_110036000.1:pep;Name=PF00808;signature_desc=Histone-like transcription factor (CBF/NF-Y) and archaeal histone;Ontology_term=GO:0043565,GO:0005622
PVPAM_11	Pfam	protein_match	1309996	1310094	.	+	.	Parent=PVPAM_110036000.1:pep;Name=PF16211;signature_desc=C-terminus of histone H2A
###
PVPAM_11	RATT	gene	1312745	1313477	.	-	.	ID=PVPAM_110036100;ratt_ortholog=PVP01_1131800
PVPAM_11	RATT	mRNA	1312745	1313477	.	-	.	ID=PVPAM_110036100.1;Parent=PVPAM_110036100
PVPAM_11	RATT	CDS	1312745	1312873	.	-	0	ID=PVPAM_110036100.1:CDS:1;Parent=PVPAM_110036100.1
PVPAM_11	RATT	CDS	1313083	1313262	.	-	0	ID=PVPAM_110036100.1:CDS:2;Parent=PVPAM_110036100.1
PVPAM_11	RATT	CDS	1313367	1313477	.	-	0	ID=PVPAM_110036100.1:CDS:3;Parent=PVPAM_110036100.1
###
PVPAM_11	.	polypeptide	1312745	1313477	.	-	.	ID=PVPAM_110036100.1:pep;Derives_from=PVPAM_110036100.1;orthologous_to=PVP01_1131800.1;ortholog_cluster=ORTHOMCL3194;product=term%3DRNA-binding protein%2C putative%3Bevidence%3DIEA%3Bwith%3DGeneDB:PVP01_1131800.1
###
PVPAM_11	AUGUSTUS	gene	1315401	1315805	1	+	.	ID=PVPAM_110036200
PVPAM_11	AUGUSTUS	mRNA	1315401	1315805	1	+	.	ID=PVPAM_110036200.1;Parent=PVPAM_110036200
PVPAM_11	AUGUSTUS	CDS	1315401	1315805	1	+	0	ID=PVPAM_110036200.1:CDS:1;Parent=PVPAM_110036200.1
###
PVPAM_11	.	polypeptide	1315401	1315805	.	+	.	ID=PVPAM_110036200.1:pep;Derives_from=PVPAM_110036200.1;product=term%3Dhypothetical protein
###
PVPAM_11	RATT	gene	1315952	1317645	.	-	.	ID=PVPAM_110036300;ratt_ortholog=PVP01_1131900
PVPAM_11	RATT	mRNA	1315952	1317645	.	-	.	ID=PVPAM_110036300.1;Parent=PVPAM_110036300
PVPAM_11	RATT	CDS	1315952	1316028	.	-	2	ID=PVPAM_110036300.1:CDS:1;Parent=PVPAM_110036300.1
PVPAM_11	RATT	CDS	1316223	1317423	.	-	0	ID=PVPAM_110036300.1:CDS:2;Parent=PVPAM_110036300.1
PVPAM_11	RATT	CDS	1317541	1317645	.	-	0	ID=PVPAM_110036300.1:CDS:3;Parent=PVPAM_110036300.1
###
PVPAM_11	.	polypeptide	1315952	1317645	.	-	.	ID=PVPAM_110036300.1:pep;Derives_from=PVPAM_110036300.1;orthologous_to=PVP01_1131900.1;ortholog_cluster=ORTHOMCL3393;product=term%3DBFR1 domain-containing protein%2C putative%3Bevidence%3DIEA%3Bwith%3DGeneDB:PVP01_1131900.1
###
PVPAM_11	RATT	gene	1321187	1325970	.	-	.	ID=PVPAM_110036400;ratt_ortholog=PVP01_1132000
PVPAM_11	RATT	mRNA	1321187	1325970	.	-	.	ID=PVPAM_110036400.1;Parent=PVPAM_110036400
PVPAM_11	RATT	CDS	1321187	1321274	.	-	1	ID=PVPAM_110036400.1:CDS:1;Parent=PVPAM_110036400.1
PVPAM_11	RATT	CDS	1321402	1321502	.	-	0	ID=PVPAM_110036400.1:CDS:2;Parent=PVPAM_110036400.1
PVPAM_11	RATT	CDS	1321696	1321896	.	-	0	ID=PVPAM_110036400.1:CDS:3;Parent=PVPAM_110036400.1
PVPAM_11	RATT	CDS	1322031	1322199	.	-	1	ID=PVPAM_110036400.1:CDS:4;Parent=PVPAM_110036400.1
PVPAM_11	RATT	CDS	1322373	1322909	.	-	1	ID=PVPAM_110036400.1:CDS:5;Parent=PVPAM_110036400.1
PVPAM_11	RATT	CDS	1323203	1325970	.	-	0	ID=PVPAM_110036400.1:CDS:6;Parent=PVPAM_110036400.1
###
PVPAM_11	.	polypeptide	1321187	1325970	.	-	.	ID=PVPAM_110036400.1:pep;Derives_from=PVPAM_110036400.1;orthologous_to=PVP01_1132000.1;ortholog_cluster=ORTHOMCL5604;product=term%3DAP-2 complex subunit alpha%2C putative%3Bevidence%3DIEA%3Bwith%3DGeneDB:PVP01_1132000.1;Ontology_term=GO:0016192,GO:0006886,GO:0030117
PVPAM_11	Pfam	protein_match	1323814	1324302	.	-	.	Parent=PVPAM_110036400.1:pep;Name=PF01602;signature_desc=Adaptin N terminal region;Ontology_term=GO:0006886,GO:0016192,GO:0030117
PVPAM_11	Pfam	protein_match	1325416	1325898	.	-	.	Parent=PVPAM_110036400.1:pep;Name=PF01602;signature_desc=Adaptin N terminal region;Ontology_term=GO:0006886,GO:0016192,GO:0030117
###
PVPAM_11	RATT	gene	1329515	1330708	.	+	.	ID=PVPAM_110036500;ratt_ortholog=PVP01_1132100;Name=TOM40
PVPAM_11	RATT	mRNA	1329515	1330708	.	+	.	ID=PVPAM_110036500.1;Parent=PVPAM_110036500
PVPAM_11	RATT	CDS	1329515	1330708	.	+	0	ID=PVPAM_110036500.1:CDS:1;Parent=PVPAM_110036500.1
###
PVPAM_11	.	polypeptide	1329515	1330708	.	+	.	ID=PVPAM_110036500.1:pep;Derives_from=PVPAM_110036500.1;orthologous_to=PVP01_1132100.1;ortholog_cluster=ORTHOMCL4661;product=term%3Dmitochondrial import receptor subunit TOM40%2C putative%3Bevidence%3DIEA%3Bwith%3DGeneDB:PVP01_1132100.1;Ontology_term=GO:0005741,GO:0055085
PVPAM_11	Pfam	protein_match	1329830	1330651	.	+	.	Parent=PVPAM_110036500.1:pep;Name=PF01459;signature_desc=Eukaryotic porin;Ontology_term=GO:0055085,GO:0005741
###
PVPAM_11	RATT	gene	1331841	1335827	.	-	.	ID=PVPAM_110036600;ratt_ortholog=PVP01_1132200
PVPAM_11	RATT	mRNA	1331841	1335827	.	-	.	ID=PVPAM_110036600.1;Parent=PVPAM_110036600
PVPAM_11	RATT	CDS	1331841	1335827	.	-	0	ID=PVPAM_110036600.1:CDS:1;Parent=PVPAM_110036600.1
###
PVPAM_11	.	polypeptide	1331841	1335827	.	-	.	ID=PVPAM_110036600.1:pep;Derives_from=PVPAM_110036600.1;orthologous_to=PVP01_1132200.1;ortholog_cluster=ORTHOMCL1478;product=term%3Dconserved Plasmodium protein%2C unknown function%3Bevidence%3DIEA%3Bwith%3DGeneDB:PVP01_1132200.1
###
PVPAM_11	RATT	gene	1337414	1339051	.	-	.	ID=PVPAM_110036700;ratt_ortholog=PVP01_1132300;Name=MQO
PVPAM_11	RATT	mRNA	1337414	1339051	.	-	.	ID=PVPAM_110036700.1;Parent=PVPAM_110036700
PVPAM_11	RATT	CDS	1337414	1339051	.	-	0	ID=PVPAM_110036700.1:CDS:1;Parent=PVPAM_110036700.1
###
PVPAM_11	.	polypeptide	1337414	1339051	.	-	.	ID=PVPAM_110036700.1:pep;Derives_from=PVPAM_110036700.1;orthologous_to=PVP01_1132300.1;ortholog_cluster=ORTHOMCL946;product=term%3Dmalate:quinone oxidoreductase%2C putative%3Bevidence%3DIEA%3Bwith%3DGeneDB:PVP01_1132300.1;Ontology_term=GO:0008924,GO:0016491,GO:0006099,GO:0055114
PVPAM_11	Pfam	protein_match	1337522	1338772	.	-	.	Parent=PVPAM_110036700.1:pep;Name=PF01266;signature_desc=FAD dependent oxidoreductase;Ontology_term=GO:0016491,GO:0055114
PVPAM_11	Pfam	protein_match	1337615	1338775	.	-	.	Parent=PVPAM_110036700.1:pep;Name=PF06039;signature_desc=Malate:quinone oxidoreductase (Mqo);Ontology_term=GO:0008924,GO:0006099
###
PVPAM_11	AUGUSTUS	gene	1339420	1340039	0.5	+	.	ID=PVPAM_110036800
PVPAM_11	AUGUSTUS	mRNA	1339420	1340039	0.5	+	.	ID=PVPAM_110036800.1;Parent=PVPAM_110036800
PVPAM_11	AUGUSTUS	CDS	1339420	1339456	0.85	+	0	ID=PVPAM_110036800.1:CDS:1;Parent=PVPAM_110036800.1
PVPAM_11	AUGUSTUS	CDS	1339687	1339767	0.56	+	2	ID=PVPAM_110036800.1:CDS:2;Parent=PVPAM_110036800.1
PVPAM_11	AUGUSTUS	CDS	1339882	1340039	0.65	+	2	ID=PVPAM_110036800.1:CDS:3;Parent=PVPAM_110036800.1
###
PVPAM_11	.	polypeptide	1339420	1340039	.	+	.	ID=PVPAM_110036800.1:pep;Derives_from=PVPAM_110036800.1;product=term%3Dhypothetical protein
###
PVPAM_11	RATT	gene	1341764	1343125	.	+	.	ID=PVPAM_110036900;ratt_ortholog=PVP01_1132400
PVPAM_11	RATT	mRNA	1341764	1343125	.	+	.	ID=PVPAM_110036900.1;Parent=PVPAM_110036900
PVPAM_11	RATT	CDS	1341764	1343125	.	+	0	ID=PVPAM_110036900.1:CDS:1;Parent=PVPAM_110036900.1
###
PVPAM_11	.	polypeptide	1341764	1343125	.	+	.	ID=PVPAM_110036900.1:pep;Derives_from=PVPAM_110036900.1;orthologous_to=PVP01_1132400.1;ortholog_cluster=ORTHOMCL1474;product=term%3Dras GTPAse%2C putative%3Bevidence%3DIEA%3Bwith%3DGeneDB:PVP01_1132400.1;Ontology_term=GO:0005525,GO:0007264
PVPAM_11	Pfam	protein_match	1342220	1342393	.	+	.	Parent=PVPAM_110036900.1:pep;Name=PF00071;signature_desc=Ras family;Ontology_term=GO:0005525,GO:0007264
###
PVPAM_11	RATT	gene	1344261	1346255	.	+	.	ID=PVPAM_110037000;ratt_ortholog=PVP01_1132500
PVPAM_11	RATT	mRNA	1344261	1346255	.	+	.	ID=PVPAM_110037000.1;Parent=PVPAM_110037000
PVPAM_11	RATT	CDS	1344261	1346255	.	+	0	ID=PVPAM_110037000.1:CDS:1;Parent=PVPAM_110037000.1
###
PVPAM_11	.	polypeptide	1344261	1346255	.	+	.	ID=PVPAM_110037000.1:pep;Derives_from=PVPAM_110037000.1;orthologous_to=PVP01_1132500.1;ortholog_cluster=ORTHOMCL3659;product=term%3Dconserved protein%2C unknown function%3Bevidence%3DIEA%3Bwith%3DGeneDB:PVP01_1132500.1
PVPAM_11	Pfam	protein_match	1345932	1346177	.	+	.	Parent=PVPAM_110037000.1:pep;Name=PF15072;signature_desc=Homologous recombination OB-fold protein
###
PVPAM_11	RATT	gene	1346879	1351345	.	-	.	ID=PVPAM_110037100;ratt_ortholog=PVP01_1132600;Name=TLP
PVPAM_11	RATT	mRNA	1346879	1351345	.	-	.	ID=PVPAM_110037100.1;Parent=PVPAM_110037100
PVPAM_11	RATT	CDS	1346879	1351345	.	-	0	ID=PVPAM_110037100.1:CDS:1;Parent=PVPAM_110037100.1
###
PVPAM_11	.	polypeptide	1346879	1351345	.	-	.	ID=PVPAM_110037100.1:pep;Derives_from=PVPAM_110037100.1;orthologous_to=PVP01_1132600.1;ortholog_cluster=ORTHOMCL4494;product=term%3DTRAP-like protein%2C putative%3Bevidence%3DIEA%3Bwith%3DGeneDB:PVP01_1132600.1
PVPAM_11	Pfam	protein_match	1349864	1350346	.	-	.	Parent=PVPAM_110037100.1:pep;Name=PF00092;signature_desc=von Willebrand factor type A domain
PVPAM_11	Pfam	protein_match	1350494	1350556	.	-	.	Parent=PVPAM_110037100.1:pep;Name=PF00090;signature_desc=Thrombospondin type 1 domain
###
PVPAM_11	RATT	gene	1354199	1358014	.	-	.	ID=PVPAM_110037200;ratt_ortholog=PVP01_1132700
PVPAM_11	RATT	mRNA	1354199	1358014	.	-	.	ID=PVPAM_110037200.1;Parent=PVPAM_110037200
PVPAM_11	RATT	CDS	1354199	1358014	.	-	0	ID=PVPAM_110037200.1:CDS:1;Parent=PVPAM_110037200.1
###
PVPAM_11	.	polypeptide	1354199	1358014	.	-	.	ID=PVPAM_110037200.1:pep;Derives_from=PVPAM_110037200.1;orthologous_to=PVP01_1132700.1;ortholog_cluster=ORTHOMCL1473;product=term%3Dconserved Plasmodium protein%2C unknown function%3Bevidence%3DIEA%3Bwith%3DGeneDB:PVP01_1132700.1
###
PVPAM_11	RATT	gene	1359129	1359776	.	+	.	ID=PVPAM_110037300;ratt_ortholog=PVP01_1132800
PVPAM_11	RATT	mRNA	1359129	1359776	.	+	.	ID=PVPAM_110037300.1;Parent=PVPAM_110037300
PVPAM_11	RATT	CDS	1359129	1359776	.	+	0	ID=PVPAM_110037300.1:CDS:1;Parent=PVPAM_110037300.1
###
PVPAM_11	.	polypeptide	1359129	1359776	.	+	.	ID=PVPAM_110037300.1:pep;Derives_from=PVPAM_110037300.1;orthologous_to=PVP01_1132800.1;ortholog_cluster=ORTHOMCL4860;product=term%3Dconserved Plasmodium protein%2C unknown function%3Bevidence%3DIEA%3Bwith%3DGeneDB:PVP01_1132800.1
###
PVPAM_11	RATT	gene	1360013	1362729	.	-	.	ID=PVPAM_110037400;ratt_ortholog=PVP01_1132900;Name=NDC80
PVPAM_11	RATT	mRNA	1360013	1362729	.	-	.	ID=PVPAM_110037400.1;Parent=PVPAM_110037400
PVPAM_11	RATT	CDS	1360013	1360079	.	-	1	ID=PVPAM_110037400.1:CDS:1;Parent=PVPAM_110037400.1
PVPAM_11	RATT	CDS	1360268	1360320	.	-	0	ID=PVPAM_110037400.1:CDS:2;Parent=PVPAM_110037400.1
PVPAM_11	RATT	CDS	1360525	1360647	.	-	0	ID=PVPAM_110037400.1:CDS:3;Parent=PVPAM_110037400.1
PVPAM_11	RATT	CDS	1360924	1360953	.	-	0	ID=PVPAM_110037400.1:CDS:4;Parent=PVPAM_110037400.1
PVPAM_11	RATT	CDS	1361227	1362729	.	-	0	ID=PVPAM_110037400.1:CDS:5;Parent=PVPAM_110037400.1
###
PVPAM_11	.	polypeptide	1360013	1362729	.	-	.	ID=PVPAM_110037400.1:pep;Derives_from=PVPAM_110037400.1;orthologous_to=PVP01_1132900.1;ortholog_cluster=ORTHOMCL5697;product=term%3Dkinetochore protein NDC80%2C putative%3Bevidence%3DIEA%3Bwith%3DGeneDB:PVP01_1132900.1
PVPAM_11	Pfam	protein_match	1362229	1362600	.	-	.	Parent=PVPAM_110037400.1:pep;Name=PF03801;signature_desc=HEC/Ndc80p family
###
PVPAM_11	RATT	gene	1364129	1364801	.	-	.	ID=PVPAM_110037500;ratt_ortholog=PVP01_1133000
PVPAM_11	RATT	mRNA	1364129	1364801	.	-	.	ID=PVPAM_110037500.1;Parent=PVPAM_110037500
PVPAM_11	RATT	CDS	1364129	1364380	.	-	0	ID=PVPAM_110037500.1:CDS:1;Parent=PVPAM_110037500.1
PVPAM_11	RATT	CDS	1364604	1364801	.	-	0	ID=PVPAM_110037500.1:CDS:2;Parent=PVPAM_110037500.1
###
PVPAM_11	.	polypeptide	1364129	1364801	.	-	.	ID=PVPAM_110037500.1:pep;Derives_from=PVPAM_110037500.1;orthologous_to=PVP01_1133000.1;ortholog_cluster=ORTHOMCL684;product=term%3Dconserved Plasmodium protein%2C unknown function%3Bevidence%3DIEA%3Bwith%3DGeneDB:PVP01_1133000.1
###
PVPAM_11	RATT	gene	1365454	1366869	.	-	.	ID=PVPAM_110037600;ratt_ortholog=PVP01_1133100;Name=PDXK
PVPAM_11	RATT	mRNA	1365454	1366869	.	-	.	ID=PVPAM_110037600.1;Parent=PVPAM_110037600
PVPAM_11	RATT	CDS	1365454	1365539	.	-	2	ID=PVPAM_110037600.1:CDS:1;Parent=PVPAM_110037600.1
PVPAM_11	RATT	CDS	1365638	1365683	.	-	0	ID=PVPAM_110037600.1:CDS:2;Parent=PVPAM_110037600.1
PVPAM_11	RATT	CDS	1365907	1366869	.	-	0	ID=PVPAM_110037600.1:CDS:3;Parent=PVPAM_110037600.1
###
PVPAM_11	.	polypeptide	1365454	1366869	.	-	.	ID=PVPAM_110037600.1:pep;Derives_from=PVPAM_110037600.1;orthologous_to=PVP01_1133100.1;ortholog_cluster=ORTHOMCL1471;product=term%3Dpyridoxal kinase%2C putative%3Bevidence%3DIEA%3Bwith%3DGeneDB:PVP01_1133100.1
PVPAM_11	Pfam	protein_match	1365877	1366362	.	-	.	Parent=PVPAM_110037600.1:pep;Name=PF08543;signature_desc=Phosphomethylpyrimidine kinase
PVPAM_11	Pfam	protein_match	1366123	1366284	.	-	.	Parent=PVPAM_110037600.1:pep;Name=PF00294;signature_desc=pfkB family carbohydrate kinase
###
PVPAM_11	RATT	gene	1368676	1372839	.	+	.	ID=PVPAM_110037700;ratt_ortholog=PVP01_1133200
PVPAM_11	RATT	mRNA	1368676	1372839	.	+	.	ID=PVPAM_110037700.1;Parent=PVPAM_110037700
PVPAM_11	RATT	CDS	1368676	1372839	.	+	0	ID=PVPAM_110037700.1:CDS:1;Parent=PVPAM_110037700.1
###
PVPAM_11	.	polypeptide	1368676	1372839	.	+	.	ID=PVPAM_110037700.1:pep;Derives_from=PVPAM_110037700.1;orthologous_to=PVP01_1133200.1;ortholog_cluster=ORTHOMCL2267;product=term%3Dprotein phosphatase%2C putative%3Bevidence%3DIEA%3Bwith%3DGeneDB:PVP01_1133200.1;Ontology_term=GO:0003824
PVPAM_11	Pfam	protein_match	1371013	1371315	.	+	.	Parent=PVPAM_110037700.1:pep;Name=PF00481;signature_desc=Protein phosphatase 2C;Ontology_term=GO:0003824
###
PVPAM_11	RATT	gene	1374003	1377578	.	+	.	ID=PVPAM_110037800;ratt_ortholog=PVP01_1133300;Name=COG4
PVPAM_11	RATT	mRNA	1374003	1377578	.	+	.	ID=PVPAM_110037800.1;Parent=PVPAM_110037800
PVPAM_11	RATT	CDS	1374003	1377110	.	+	0	ID=PVPAM_110037800.1:CDS:1;Parent=PVPAM_110037800.1
PVPAM_11	RATT	CDS	1377258	1377578	.	+	0	ID=PVPAM_110037800.1:CDS:2;Parent=PVPAM_110037800.1
###
PVPAM_11	.	polypeptide	1374003	1377578	.	+	.	ID=PVPAM_110037800.1:pep;Derives_from=PVPAM_110037800.1;orthologous_to=PVP01_1133300.1;ortholog_cluster=ORTHOMCL5456;product=term%3Dconserved oligomeric Golgi complex subunit 4%2C putative%3Bevidence%3DIEA%3Bwith%3DGeneDB:PVP01_1133300.1
PVPAM_11	Pfam	protein_match	1375788	1376138	.	+	.	Parent=PVPAM_110037800.1:pep;Name=PF08318;signature_desc=COG4 transport protein
###
PVPAM_11	RATT	gene	1378019	1379455	.	-	.	ID=PVPAM_110037900;ratt_ortholog=PVP01_1133400;Name=ALYREF
PVPAM_11	RATT	mRNA	1378019	1379455	.	-	.	ID=PVPAM_110037900.1;Parent=PVPAM_110037900
PVPAM_11	RATT	CDS	1378019	1378113	.	-	2	ID=PVPAM_110037900.1:CDS:1;Parent=PVPAM_110037900.1
PVPAM_11	RATT	CDS	1378295	1378358	.	-	0	ID=PVPAM_110037900.1:CDS:2;Parent=PVPAM_110037900.1
PVPAM_11	RATT	CDS	1378512	1378580	.	-	0	ID=PVPAM_110037900.1:CDS:3;Parent=PVPAM_110037900.1
PVPAM_11	RATT	CDS	1378737	1378814	.	-	0	ID=PVPAM_110037900.1:CDS:4;Parent=PVPAM_110037900.1
PVPAM_11	RATT	CDS	1378957	1379025	.	-	0	ID=PVPAM_110037900.1:CDS:5;Parent=PVPAM_110037900.1
PVPAM_11	RATT	CDS	1379182	1379240	.	-	2	ID=PVPAM_110037900.1:CDS:6;Parent=PVPAM_110037900.1
PVPAM_11	RATT	CDS	1379428	1379455	.	-	0	ID=PVPAM_110037900.1:CDS:7;Parent=PVPAM_110037900.1
###
PVPAM_11	.	polypeptide	1378019	1379455	.	-	.	ID=PVPAM_110037900.1:pep;Derives_from=PVPAM_110037900.1;orthologous_to=PVP01_1133400.1;ortholog_cluster=ORTHOMCL2239;product=term%3DTHO complex subunit 4%2C putative%3Bevidence%3DIEA%3Bwith%3DGeneDB:PVP01_1133400.1;Ontology_term=GO:0003676
PVPAM_11	Pfam	protein_match	1379063	1379266	.	-	.	Parent=PVPAM_110037900.1:pep;Name=PF00076;signature_desc=RNA recognition motif. (a.k.a. RRM%2C RBD%2C or RNP domain);Ontology_term=GO:0003676
###
PVPAM_11	RATT	gene	1380375	1388621	.	+	.	ID=PVPAM_110038000;ratt_ortholog=PVP01_1133500
PVPAM_11	RATT	mRNA	1380375	1388621	.	+	.	ID=PVPAM_110038000.1;Parent=PVPAM_110038000
PVPAM_11	RATT	CDS	1380375	1380432	.	+	0	ID=PVPAM_110038000.1:CDS:1;Parent=PVPAM_110038000.1
PVPAM_11	RATT	CDS	1380718	1380866	.	+	2	ID=PVPAM_110038000.1:CDS:2;Parent=PVPAM_110038000.1
PVPAM_11	RATT	CDS	1381040	1381154	.	+	0	ID=PVPAM_110038000.1:CDS:3;Parent=PVPAM_110038000.1
PVPAM_11	RATT	CDS	1381304	1381416	.	+	2	ID=PVPAM_110038000.1:CDS:4;Parent=PVPAM_110038000.1
PVPAM_11	RATT	CDS	1381536	1383665	.	+	0	ID=PVPAM_110038000.1:CDS:5;Parent=PVPAM_110038000.1
PVPAM_11	RATT	CDS	1383820	1388014	.	+	0	ID=PVPAM_110038000.1:CDS:6;Parent=PVPAM_110038000.1
PVPAM_11	RATT	CDS	1388207	1388426	.	+	2	ID=PVPAM_110038000.1:CDS:7;Parent=PVPAM_110038000.1
PVPAM_11	RATT	CDS	1388564	1388621	.	+	1	ID=PVPAM_110038000.1:CDS:8;Parent=PVPAM_110038000.1
###
PVPAM_11	.	polypeptide	1380375	1388621	.	+	.	ID=PVPAM_110038000.1:pep;Derives_from=PVPAM_110038000.1;orthologous_to=PVP01_1133500.1;ortholog_cluster=ORTHOMCL5670;product=term%3Dzinc finger protein%2C putative%3Bevidence%3DIEA%3Bwith%3DGeneDB:PVP01_1133500.1
###
PVPAM_11	RATT	gene	1389536	1391956	.	-	.	ID=PVPAM_110038100;ratt_ortholog=PVP01_1133600;Name=CRK5
PVPAM_11	RATT	mRNA	1389536	1391956	.	-	.	ID=PVPAM_110038100.1;Parent=PVPAM_110038100
PVPAM_11	RATT	CDS	1389536	1391956	.	-	0	ID=PVPAM_110038100.1:CDS:1;Parent=PVPAM_110038100.1
###
PVPAM_11	.	polypeptide	1389536	1391956	.	-	.	ID=PVPAM_110038100.1:pep;Derives_from=PVPAM_110038100.1;orthologous_to=PVP01_1133600.1;ortholog_cluster=ORTHOMCL5555;product=term%3Dcdc2-related protein kinase 5%2C putative%3Bevidence%3DIEA%3Bwith%3DGeneDB:PVP01_1133600.1;Ontology_term=GO:0004672,GO:0006468,GO:0005524
PVPAM_11	Pfam	protein_match	1390181	1390522	.	-	.	Parent=PVPAM_110038100.1:pep;Name=PF00069;signature_desc=Protein kinase domain;Ontology_term=GO:0004672,GO:0005524,GO:0006468
PVPAM_11	Pfam	protein_match	1391159	1391746	.	-	.	Parent=PVPAM_110038100.1:pep;Name=PF00069;signature_desc=Protein kinase domain;Ontology_term=GO:0004672,GO:0005524,GO:0006468
PVPAM_11	Pfam	protein_match	1391168	1391683	.	-	.	Parent=PVPAM_110038100.1:pep;Name=PF07714;signature_desc=Protein tyrosine and serine/threonine kinase;Ontology_term=GO:0004672,GO:0006468
###
PVPAM_11	RATT	gene	1395628	1405203	.	+	.	ID=PVPAM_110038200;ratt_ortholog=PVP01_1133700
PVPAM_11	RATT	mRNA	1395628	1405203	.	+	.	ID=PVPAM_110038200.1;Parent=PVPAM_110038200
PVPAM_11	RATT	CDS	1395628	1400049	.	+	0	ID=PVPAM_110038200.1:CDS:1;Parent=PVPAM_110038200.1
PVPAM_11	RATT	CDS	1400434	1403691	.	+	0	ID=PVPAM_110038200.1:CDS:2;Parent=PVPAM_110038200.1
PVPAM_11	RATT	CDS	1403852	1403929	.	+	0	ID=PVPAM_110038200.1:CDS:3;Parent=PVPAM_110038200.1
PVPAM_11	RATT	CDS	1404125	1404176	.	+	0	ID=PVPAM_110038200.1:CDS:4;Parent=PVPAM_110038200.1
PVPAM_11	RATT	CDS	1404282	1404346	.	+	2	ID=PVPAM_110038200.1:CDS:5;Parent=PVPAM_110038200.1
PVPAM_11	RATT	CDS	1404494	1404550	.	+	0	ID=PVPAM_110038200.1:CDS:6;Parent=PVPAM_110038200.1
PVPAM_11	RATT	CDS	1404680	1404727	.	+	0	ID=PVPAM_110038200.1:CDS:7;Parent=PVPAM_110038200.1
PVPAM_11	RATT	CDS	1404855	1404914	.	+	0	ID=PVPAM_110038200.1:CDS:8;Parent=PVPAM_110038200.1
PVPAM_11	RATT	CDS	1405120	1405203	.	+	0	ID=PVPAM_110038200.1:CDS:9;Parent=PVPAM_110038200.1
###
PVPAM_11	.	polypeptide	1395628	1405203	.	+	.	ID=PVPAM_110038200.1:pep;Derives_from=PVPAM_110038200.1;orthologous_to=PVP01_1133700.1;ortholog_cluster=ORTHOMCL4485;product=term%3Dribonuclease%2C putative%3Bevidence%3DIEA%3Bwith%3DGeneDB:PVP01_1133700.1;Ontology_term=GO:0003723,GO:0004540
PVPAM_11	Pfam	protein_match	1400407	1400631	.	+	.	Parent=PVPAM_110038200.1:pep;Name=PF17849;signature_desc=Dis3-like cold-shock domain 2 (CSD2)
PVPAM_11	Pfam	protein_match	1401775	1402089	.	+	.	Parent=PVPAM_110038200.1:pep;Name=PF00773;signature_desc=RNB domain;Ontology_term=GO:0003723,GO:0004540
PVPAM_11	Pfam	protein_match	1402591	1403232	.	+	.	Parent=PVPAM_110038200.1:pep;Name=PF00773;signature_desc=RNB domain;Ontology_term=GO:0003723,GO:0004540
###
PVPAM_11	RATT	gene	1405993	1407948	.	+	.	ID=PVPAM_110038300;ratt_ortholog=PVP01_1133800;Name=GWT1
PVPAM_11	RATT	mRNA	1405993	1407948	.	+	.	ID=PVPAM_110038300.1;Parent=PVPAM_110038300
PVPAM_11	RATT	CDS	1405993	1407948	.	+	0	ID=PVPAM_110038300.1:CDS:1;Parent=PVPAM_110038300.1
###
PVPAM_11	.	polypeptide	1405993	1407948	.	+	.	ID=PVPAM_110038300.1:pep;Derives_from=PVPAM_110038300.1;orthologous_to=PVP01_1133800.1;ortholog_cluster=ORTHOMCL2438;product=term%3DGPI-anchored wall transfer protein 1%2C putative%3Bevidence%3DIEA%3Bwith%3DGeneDB:PVP01_1133800.1;Ontology_term=GO:0016746,GO:0006506,GO:0016021,GO:0005789
PVPAM_11	Pfam	protein_match	1407349	1407801	.	+	.	Parent=PVPAM_110038300.1:pep;Name=PF06423;signature_desc=GWT1;Ontology_term=GO:0016746,GO:0006506,GO:0005789,GO:0016021
###
PVPAM_11	RATT	gene	1408418	1410589	.	-	.	ID=PVPAM_110038400;ratt_ortholog=PVP01_1133900
PVPAM_11	RATT	mRNA	1408418	1410589	.	-	.	ID=PVPAM_110038400.1;Parent=PVPAM_110038400
PVPAM_11	RATT	CDS	1408418	1408576	.	-	0	ID=PVPAM_110038400.1:CDS:1;Parent=PVPAM_110038400.1
PVPAM_11	RATT	CDS	1408725	1408896	.	-	1	ID=PVPAM_110038400.1:CDS:2;Parent=PVPAM_110038400.1
PVPAM_11	RATT	CDS	1409065	1409147	.	-	0	ID=PVPAM_110038400.1:CDS:3;Parent=PVPAM_110038400.1
PVPAM_11	RATT	CDS	1409306	1409447	.	-	1	ID=PVPAM_110038400.1:CDS:4;Parent=PVPAM_110038400.1
PVPAM_11	RATT	CDS	1409560	1409729	.	-	0	ID=PVPAM_110038400.1:CDS:5;Parent=PVPAM_110038400.1
PVPAM_11	RATT	CDS	1409853	1409946	.	-	1	ID=PVPAM_110038400.1:CDS:6;Parent=PVPAM_110038400.1
PVPAM_11	RATT	CDS	1410084	1410295	.	-	0	ID=PVPAM_110038400.1:CDS:7;Parent=PVPAM_110038400.1
PVPAM_11	RATT	CDS	1410458	1410589	.	-	0	ID=PVPAM_110038400.1:CDS:8;Parent=PVPAM_110038400.1
###
PVPAM_11	.	polypeptide	1408418	1410589	.	-	.	ID=PVPAM_110038400.1:pep;Derives_from=PVPAM_110038400.1;orthologous_to=PVP01_1133900.1;ortholog_cluster=ORTHOMCL1045;product=term%3Dconserved protein%2C unknown function%3Bevidence%3DIEA%3Bwith%3DGeneDB:PVP01_1133900.1
###
PVPAM_11	RATT	gene	1411699	1412910	.	+	.	ID=PVPAM_110038500;ratt_ortholog=PVP01_1134000;Name=ENR
PVPAM_11	RATT	mRNA	1411699	1412910	.	+	.	ID=PVPAM_110038500.1;Parent=PVPAM_110038500
PVPAM_11	RATT	CDS	1411699	1412910	.	+	0	ID=PVPAM_110038500.1:CDS:1;Parent=PVPAM_110038500.1
###
PVPAM_11	.	polypeptide	1411699	1412910	.	+	.	ID=PVPAM_110038500.1:pep;Derives_from=PVPAM_110038500.1;orthologous_to=PVP01_1134000.1;ortholog_cluster=ORTHOMCL1332;product=term%3Denoyl-acyl carrier reductase%2C putative%3Bevidence%3DIEA%3Bwith%3DGeneDB:PVP01_1134000.1;Ontology_term=GO:0008152,GO:0016491
PVPAM_11	Pfam	protein_match	1412263	1412661	.	+	.	Parent=PVPAM_110038500.1:pep;Name=PF00106;signature_desc=short chain dehydrogenase;Ontology_term=GO:0016491,GO:0008152
PVPAM_11	Pfam	protein_match	1412266	1412862	.	+	.	Parent=PVPAM_110038500.1:pep;Name=PF13561;signature_desc=Enoyl-(Acyl carrier protein) reductase
###
PVPAM_11	RATT	gene	1413211	1413786	.	-	.	ID=PVPAM_110038600;ratt_ortholog=PVP01_1134100
PVPAM_11	RATT	mRNA	1413211	1413786	.	-	.	ID=PVPAM_110038600.1;Parent=PVPAM_110038600
PVPAM_11	RATT	CDS	1413211	1413786	.	-	0	ID=PVPAM_110038600.1:CDS:1;Parent=PVPAM_110038600.1
###
PVPAM_11	.	polypeptide	1413211	1413786	.	-	.	ID=PVPAM_110038600.1:pep;Derives_from=PVPAM_110038600.1;orthologous_to=PVP01_1134100.1;ortholog_cluster=ORTHOMCL1305;product=term%3Dconserved Plasmodium protein%2C unknown function%3Bevidence%3DIEA%3Bwith%3DGeneDB:PVP01_1134100.1
###
PVPAM_11	RATT	gene	1414562	1418294	.	-	.	ID=PVPAM_110038700;ratt_ortholog=PVP01_1134200
PVPAM_11	RATT	mRNA	1414562	1418294	.	-	.	ID=PVPAM_110038700.1;Parent=PVPAM_110038700
PVPAM_11	RATT	CDS	1414562	1416814	.	-	0	ID=PVPAM_110038700.1:CDS:1;Parent=PVPAM_110038700.1
PVPAM_11	RATT	CDS	1416934	1417859	.	-	2	ID=PVPAM_110038700.1:CDS:2;Parent=PVPAM_110038700.1
PVPAM_11	RATT	CDS	1418225	1418294	.	-	0	ID=PVPAM_110038700.1:CDS:3;Parent=PVPAM_110038700.1
###
PVPAM_11	.	polypeptide	1414562	1418294	.	-	.	ID=PVPAM_110038700.1:pep;Derives_from=PVPAM_110038700.1;orthologous_to=PVP01_1134200.1;ortholog_cluster=ORTHOMCL4577;product=term%3Dconserved Plasmodium protein%2C unknown function%3Bevidence%3DIEA%3Bwith%3DGeneDB:PVP01_1134200.1
###
PVPAM_11	RATT	gene	1419483	1420736	.	+	.	ID=PVPAM_110038800;ratt_ortholog=PVP01_1134300;Name=NTHL1
PVPAM_11	RATT	mRNA	1419483	1420736	.	+	.	ID=PVPAM_110038800.1;Parent=PVPAM_110038800
PVPAM_11	RATT	CDS	1419483	1420736	.	+	0	ID=PVPAM_110038800.1:CDS:1;Parent=PVPAM_110038800.1
###
PVPAM_11	.	polypeptide	1419483	1420736	.	+	.	ID=PVPAM_110038800.1:pep;Derives_from=PVPAM_110038800.1;orthologous_to=PVP01_1134300.1;ortholog_cluster=ORTHOMCL4458;product=term%3Dendonuclease III-like protein 1%2C putative%3Bevidence%3DIEA%3Bwith%3DGeneDB:PVP01_1134300.1;Ontology_term=GO:0003677,GO:0006284
PVPAM_11	Pfam	protein_match	1420173	1420577	.	+	.	Parent=PVPAM_110038800.1:pep;Name=PF00730;signature_desc=HhH-GPD superfamily base excision DNA repair protein;Ontology_term=GO:0006284
PVPAM_11	Pfam	protein_match	1420371	1420451	.	+	.	Parent=PVPAM_110038800.1:pep;Name=PF00633;signature_desc=Helix-hairpin-helix motif;Ontology_term=GO:0003677
###
PVPAM_11	RATT	gene	1421369	1423086	.	-	.	ID=PVPAM_110038900;ratt_ortholog=PVP01_1134400
PVPAM_11	RATT	mRNA	1421369	1423086	.	-	.	ID=PVPAM_110038900.1;Parent=PVPAM_110038900
PVPAM_11	RATT	CDS	1421369	1421426	.	-	1	ID=PVPAM_110038900.1:CDS:1;Parent=PVPAM_110038900.1
PVPAM_11	RATT	CDS	1421591	1423086	.	-	0	ID=PVPAM_110038900.1:CDS:2;Parent=PVPAM_110038900.1
###
PVPAM_11	.	polypeptide	1421369	1423086	.	-	.	ID=PVPAM_110038900.1:pep;Derives_from=PVPAM_110038900.1;orthologous_to=PVP01_1134400.1;ortholog_cluster=ORTHOMCL1463;product=term%3DF-box protein FBXO6%2C putative%3Bevidence%3DIEA%3Bwith%3DGeneDB:PVP01_1134400.1
###
PVPAM_11	RATT	gene	1424788	1426551	.	+	.	ID=PVPAM_110039000;ratt_ortholog=PVP01_1134500
PVPAM_11	RATT	mRNA	1424788	1426551	.	+	.	ID=PVPAM_110039000.1;Parent=PVPAM_110039000
PVPAM_11	RATT	CDS	1424788	1426551	.	+	0	ID=PVPAM_110039000.1:CDS:1;Parent=PVPAM_110039000.1
###
PVPAM_11	.	polypeptide	1424788	1426551	.	+	.	ID=PVPAM_110039000.1:pep;Derives_from=PVPAM_110039000.1;orthologous_to=PVP01_1134500.1;ortholog_cluster=ORTHOMCL3840;product=term%3Dconserved Plasmodium protein%2C unknown function%3Bevidence%3DIEA%3Bwith%3DGeneDB:PVP01_1134500.1
###
PVPAM_11	RATT	gene	1428256	1429305	.	+	.	ID=PVPAM_110039100;ratt_ortholog=PVP01_1134600
PVPAM_11	RATT	mRNA	1428256	1429305	.	+	.	ID=PVPAM_110039100.1;Parent=PVPAM_110039100
PVPAM_11	RATT	CDS	1428256	1428258	.	+	0	ID=PVPAM_110039100.1:CDS:1;Parent=PVPAM_110039100.1
PVPAM_11	RATT	CDS	1428570	1428675	.	+	0	ID=PVPAM_110039100.1:CDS:2;Parent=PVPAM_110039100.1
PVPAM_11	RATT	CDS	1428866	1429305	.	+	2	ID=PVPAM_110039100.1:CDS:3;Parent=PVPAM_110039100.1
###
PVPAM_11	.	polypeptide	1428256	1429305	.	+	.	ID=PVPAM_110039100.1:pep;Derives_from=PVPAM_110039100.1;orthologous_to=PVP01_1134600.1;ortholog_cluster=ORTHOMCL4657;product=term%3D60S ribosomal protein L19%2C putative%3Bevidence%3DIEA%3Bwith%3DGeneDB:PVP01_1134600.1;Ontology_term=GO:0005840,GO:0006412,GO:0003735,GO:0005622
PVPAM_11	Pfam	protein_match	1428262	1428684	.	+	.	Parent=PVPAM_110039100.1:pep;Name=PF01280;signature_desc=Ribosomal protein L19e;Ontology_term=GO:0003735,GO:0006412,GO:0005622,GO:0005840
###
PVPAM_11	RATT	gene	1430172	1430924	.	-	.	ID=PVPAM_110039200;ratt_ortholog=PVP01_1134700;Name=CWF7
PVPAM_11	RATT	mRNA	1430172	1430924	.	-	.	ID=PVPAM_110039200.1;Parent=PVPAM_110039200
PVPAM_11	RATT	CDS	1430172	1430924	.	-	0	ID=PVPAM_110039200.1:CDS:1;Parent=PVPAM_110039200.1
###
PVPAM_11	.	polypeptide	1430172	1430924	.	-	.	ID=PVPAM_110039200.1:pep;Derives_from=PVPAM_110039200.1;orthologous_to=PVP01_1134700.1;ortholog_cluster=ORTHOMCL4295;product=term%3Dpre-mRNA-splicing factor CWF7%2C putative%3Bevidence%3DIEA%3Bwith%3DGeneDB:PVP01_1134700.1;Ontology_term=GO:0006397
PVPAM_11	Pfam	protein_match	1430199	1430798	.	-	.	Parent=PVPAM_110039200.1:pep;Name=PF05700;signature_desc=Breast carcinoma amplified sequence 2 (BCAS2);Ontology_term=GO:0006397
###
PVPAM_11	AUGUSTUS	gene	1430926	1431363	0.89	+	.	ID=PVPAM_110039300
PVPAM_11	AUGUSTUS	mRNA	1430926	1431363	0.89	+	.	ID=PVPAM_110039300.1;Parent=PVPAM_110039300
PVPAM_11	AUGUSTUS	CDS	1430926	1431363	0.89	+	0	ID=PVPAM_110039300.1:CDS:1;Parent=PVPAM_110039300.1
###
PVPAM_11	.	polypeptide	1430926	1431363	.	+	.	ID=PVPAM_110039300.1:pep;Derives_from=PVPAM_110039300.1;product=term%3Dhypothetical protein
###
PVPAM_11	RATT	gene	1434576	1437846	.	+	.	ID=PVPAM_110039400;ratt_ortholog=PVP01_1134800;Name=MFR1
PVPAM_11	RATT	mRNA	1434576	1437846	.	+	.	ID=PVPAM_110039400.1;Parent=PVPAM_110039400
PVPAM_11	RATT	CDS	1434576	1436939	.	+	0	ID=PVPAM_110039400.1:CDS:1;Parent=PVPAM_110039400.1
PVPAM_11	RATT	CDS	1437121	1437212	.	+	0	ID=PVPAM_110039400.1:CDS:2;Parent=PVPAM_110039400.1
PVPAM_11	RATT	CDS	1437390	1437462	.	+	1	ID=PVPAM_110039400.1:CDS:3;Parent=PVPAM_110039400.1
PVPAM_11	RATT	CDS	1437676	1437846	.	+	0	ID=PVPAM_110039400.1:CDS:4;Parent=PVPAM_110039400.1
###
PVPAM_11	.	polypeptide	1434576	1437846	.	+	.	ID=PVPAM_110039400.1:pep;Derives_from=PVPAM_110039400.1;orthologous_to=PVP01_1134800.1;ortholog_cluster=ORTHOMCL3343;product=term%3Dmajor facilitator superfamily-related transporter%2C putative%3Bevidence%3DIEA%3Bwith%3DGeneDB:PVP01_1134800.1;Ontology_term=GO:0016021,GO:0055085
PVPAM_11	Pfam	protein_match	1434831	1435427	.	+	.	Parent=PVPAM_110039400.1:pep;Name=PF07690;signature_desc=Major Facilitator Superfamily;Ontology_term=GO:0055085,GO:0016021
PVPAM_11	Pfam	protein_match	1435428	1435526	.	+	.	Parent=PVPAM_110039400.1:pep;Name=PF04886;signature_desc=PT repeat
PVPAM_11	Pfam	protein_match	1435470	1435565	.	+	.	Parent=PVPAM_110039400.1:pep;Name=PF04886;signature_desc=PT repeat
###
PVPAM_11	RATT	gene	1439280	1441676	.	+	.	ID=PVPAM_110039500;ratt_ortholog=PVP01_1134900;Name=NAR1
PVPAM_11	RATT	mRNA	1439280	1441676	.	+	.	ID=PVPAM_110039500.1;Parent=PVPAM_110039500
PVPAM_11	RATT	CDS	1439280	1441676	.	+	0	ID=PVPAM_110039500.1:CDS:1;Parent=PVPAM_110039500.1
###
PVPAM_11	.	polypeptide	1439280	1441676	.	+	.	ID=PVPAM_110039500.1:pep;Derives_from=PVPAM_110039500.1;orthologous_to=PVP01_1134900.1;ortholog_cluster=ORTHOMCL1461;product=term%3Dcytosolic Fe-S cluster assembly factor NAR1%2C putative%3Bevidence%3DIEA%3Bwith%3DGeneDB:PVP01_1134900.1
PVPAM_11	Pfam	protein_match	1440459	1441175	.	+	.	Parent=PVPAM_110039500.1:pep;Name=PF02906;signature_desc=Iron only hydrogenase large subunit%2C C-terminal domain
###
PVPAM_11	RATT	gene	1442689	1445394	.	+	.	ID=PVPAM_110039600;ratt_ortholog=PVP01_1135000
PVPAM_11	RATT	mRNA	1442689	1445394	.	+	.	ID=PVPAM_110039600.1;Parent=PVPAM_110039600
PVPAM_11	RATT	CDS	1442689	1445394	.	+	0	ID=PVPAM_110039600.1:CDS:1;Parent=PVPAM_110039600.1
###
PVPAM_11	.	polypeptide	1442689	1445394	.	+	.	ID=PVPAM_110039600.1:pep;Derives_from=PVPAM_110039600.1;orthologous_to=PVP01_1135000.1;ortholog_cluster=ORTHOMCL1460;product=term%3Dfilamin domain-containing protein%2C putative%3Bevidence%3DIEA%3Bwith%3DGeneDB:PVP01_1135000.1
PVPAM_11	Pfam	protein_match	1443142	1443888	.	+	.	Parent=PVPAM_110039600.1:pep;Name=PF00630;signature_desc=Filamin/ABP280 repeat
###
PVPAM_11	RATT	gene	1445788	1447518	.	+	.	ID=PVPAM_110039700;ratt_ortholog=PVP01_1135100
PVPAM_11	RATT	mRNA	1445788	1447518	.	+	.	ID=PVPAM_110039700.1;Parent=PVPAM_110039700
PVPAM_11	RATT	CDS	1445788	1447518	.	+	0	ID=PVPAM_110039700.1:CDS:1;Parent=PVPAM_110039700.1
###
PVPAM_11	.	polypeptide	1445788	1447518	.	+	.	ID=PVPAM_110039700.1:pep;Derives_from=PVPAM_110039700.1;orthologous_to=PVP01_1135100.1;ortholog_cluster=ORTHOMCL2737;product=term%3Dthiamine-phosphate synthase%2C putative%3Bevidence%3DIEA%3Bwith%3DGeneDB:PVP01_1135100.1;Ontology_term=GO:0009228,GO:0004789
PVPAM_11	Pfam	protein_match	1445968	1446597	.	+	.	Parent=PVPAM_110039700.1:pep;Name=PF02581;signature_desc=Thiamine monophosphate synthase;Ontology_term=GO:0004789,GO:0009228
###
PVPAM_11	RATT	gene	1448998	1454934	.	+	.	ID=PVPAM_110039800;ratt_ortholog=PVP01_1135200;Name=MyoE
PVPAM_11	RATT	mRNA	1448998	1454934	.	+	.	ID=PVPAM_110039800.1;Parent=PVPAM_110039800
PVPAM_11	RATT	CDS	1448998	1454934	.	+	0	ID=PVPAM_110039800.1:CDS:1;Parent=PVPAM_110039800.1
###
PVPAM_11	.	polypeptide	1448998	1454934	.	+	.	ID=PVPAM_110039800.1:pep;Derives_from=PVPAM_110039800.1;orthologous_to=PVP01_1135200.1;ortholog_cluster=ORTHOMCL1695;product=term%3Dmyosin E%2C putative%3Bevidence%3DIEA%3Bwith%3DGeneDB:PVP01_1135200.1;Ontology_term=GO:0003774,GO:0016459,GO:0005524
PVPAM_11	Pfam	protein_match	1449232	1450029	.	+	.	Parent=PVPAM_110039800.1:pep;Name=PF00063;signature_desc=Myosin head (motor domain);Ontology_term=GO:0003774,GO:0005524,GO:0016459
PVPAM_11	Pfam	protein_match	1450123	1452012	.	+	.	Parent=PVPAM_110039800.1:pep;Name=PF00063;signature_desc=Myosin head (motor domain);Ontology_term=GO:0003774,GO:0005524,GO:0016459
###
PVPAM_11	RATT	gene	1455500	1467484	.	-	.	ID=PVPAM_110039900;ratt_ortholog=PVP01_1135300;Name=ApiAP2
PVPAM_11	RATT	mRNA	1455500	1467484	.	-	.	ID=PVPAM_110039900.1;Parent=PVPAM_110039900
PVPAM_11	RATT	CDS	1455500	1467484	.	-	0	ID=PVPAM_110039900.1:CDS:1;Parent=PVPAM_110039900.1
###
PVPAM_11	.	polypeptide	1455500	1467484	.	-	.	ID=PVPAM_110039900.1:pep;Derives_from=PVPAM_110039900.1;orthologous_to=PVP01_1135300.1;ortholog_cluster=ORTHOMCL4750;product=term%3DAP2 domain transcription factor%2C putative%3Bevidence%3DIEA%3Bwith%3DGeneDB:PVP01_1135300.1;Ontology_term=GO:0006355,GO:0003700
PVPAM_11	Pfam	protein_match	1455581	1455703	.	-	.	Parent=PVPAM_110039900.1:pep;Name=PF00847;signature_desc=AP2 domain;Ontology_term=GO:0003700,GO:0006355
PVPAM_11	Pfam	protein_match	1457261	1457404	.	-	.	Parent=PVPAM_110039900.1:pep;Name=PF00847;signature_desc=AP2 domain;Ontology_term=GO:0003700,GO:0006355
PVPAM_11	Pfam	protein_match	1458947	1459093	.	-	.	Parent=PVPAM_110039900.1:pep;Name=PF00847;signature_desc=AP2 domain;Ontology_term=GO:0003700,GO:0006355
###
PVPAM_11	RATT	gene	1474325	1476289	.	+	.	ID=PVPAM_110040000;ratt_ortholog=PVP01_1135400
PVPAM_11	RATT	mRNA	1474325	1476289	.	+	.	ID=PVPAM_110040000.1;Parent=PVPAM_110040000
PVPAM_11	RATT	CDS	1474325	1476289	.	+	0	ID=PVPAM_110040000.1:CDS:1;Parent=PVPAM_110040000.1
###
PVPAM_11	.	polypeptide	1474325	1476289	.	+	.	ID=PVPAM_110040000.1:pep;Derives_from=PVPAM_110040000.1;orthologous_to=PVP01_1135400.1;ortholog_cluster=ORTHOMCL1459;product=term%3Dsyntaxin-binding protein%2C putative%3Bevidence%3DIEA%3Bwith%3DGeneDB:PVP01_1135400.1;Ontology_term=GO:0016192,GO:0006904
PVPAM_11	Pfam	protein_match	1474400	1476262	.	+	.	Parent=PVPAM_110040000.1:pep;Name=PF00995;signature_desc=Sec1 family;Ontology_term=GO:0006904,GO:0016192
###
PVPAM_11	RATT	gene	1476933	1480479	.	-	.	ID=PVPAM_110040100;ratt_ortholog=PVP01_1135500
PVPAM_11	RATT	mRNA	1476933	1480479	.	-	.	ID=PVPAM_110040100.1;Parent=PVPAM_110040100
PVPAM_11	RATT	CDS	1476933	1479619	.	-	2	ID=PVPAM_110040100.1:CDS:1;Parent=PVPAM_110040100.1
PVPAM_11	RATT	CDS	1480398	1480479	.	-	0	ID=PVPAM_110040100.1:CDS:2;Parent=PVPAM_110040100.1
###
PVPAM_11	.	polypeptide	1476933	1480479	.	-	.	ID=PVPAM_110040100.1:pep;Derives_from=PVPAM_110040100.1;orthologous_to=PVP01_1135500.1;ortholog_cluster=ORTHOMCL2077;product=term%3Dconserved Plasmodium protein%2C unknown function%3Bevidence%3DIEA%3Bwith%3DGeneDB:PVP01_1135500.1
###
PVPAM_11	RATT	gene	1482984	1485998	.	+	.	ID=PVPAM_110040200;ratt_ortholog=PVP01_1135600
PVPAM_11	RATT	mRNA	1482984	1485998	.	+	.	ID=PVPAM_110040200.1;Parent=PVPAM_110040200
PVPAM_11	RATT	CDS	1482984	1485998	.	+	0	ID=PVPAM_110040200.1:CDS:1;Parent=PVPAM_110040200.1
###
PVPAM_11	.	polypeptide	1482984	1485998	.	+	.	ID=PVPAM_110040200.1:pep;Derives_from=PVPAM_110040200.1;orthologous_to=PVP01_1135600.1;ortholog_cluster=ORTHOMCL3653;product=term%3DAP-3 complex subunit beta%2C putative%3Bevidence%3DIEA%3Bwith%3DGeneDB:PVP01_1135600.1;Ontology_term=GO:0016192,GO:0006886,GO:0030117
PVPAM_11	Pfam	protein_match	1483101	1483643	.	+	.	Parent=PVPAM_110040200.1:pep;Name=PF01602;signature_desc=Adaptin N terminal region;Ontology_term=GO:0006886,GO:0016192,GO:0030117
PVPAM_11	Pfam	protein_match	1483368	1483613	.	+	.	Parent=PVPAM_110040200.1:pep;Name=PF12717;signature_desc=non-SMC mitotic condensation complex subunit 1
PVPAM_11	Pfam	protein_match	1483767	1484861	.	+	.	Parent=PVPAM_110040200.1:pep;Name=PF01602;signature_desc=Adaptin N terminal region;Ontology_term=GO:0006886,GO:0016192,GO:0030117
###
PVPAM_11	RATT	gene	1486751	1487592	.	-	.	ID=PVPAM_110040300;ratt_ortholog=PVP01_1135700
PVPAM_11	RATT	mRNA	1486751	1487592	.	-	.	ID=PVPAM_110040300.1;Parent=PVPAM_110040300
PVPAM_11	RATT	CDS	1486751	1487200	.	-	0	ID=PVPAM_110040300.1:CDS:1;Parent=PVPAM_110040300.1
PVPAM_11	RATT	CDS	1487395	1487592	.	-	0	ID=PVPAM_110040300.1:CDS:2;Parent=PVPAM_110040300.1
###
PVPAM_11	.	polypeptide	1486751	1487592	.	-	.	ID=PVPAM_110040300.1:pep;Derives_from=PVPAM_110040300.1;orthologous_to=PVP01_1135700.1;ortholog_cluster=ORTHOMCL4709;product=term%3D50S ribosomal protein L18%2C apicoplast%2C putative%3Bevidence%3DIEA%3Bwith%3DGeneDB:PVP01_1135700.1;Ontology_term=GO:0005840,GO:0006412,GO:0003735,GO:0005622
PVPAM_11	Pfam	protein_match	1486951	1487298	.	-	.	Parent=PVPAM_110040300.1:pep;Name=PF00861;signature_desc=Ribosomal L18 of archaea%2C bacteria%2C mitoch. and chloroplast;Ontology_term=GO:0003735,GO:0006412,GO:0005622,GO:0005840
###
PVPAM_11	RATT	gene	1489338	1493144	.	+	.	ID=PVPAM_110040400;ratt_ortholog=PVP01_1135800;Name=ROP14
PVPAM_11	RATT	mRNA	1489338	1493144	.	+	.	ID=PVPAM_110040400.1;Parent=PVPAM_110040400
PVPAM_11	RATT	CDS	1489338	1489532	.	+	0	ID=PVPAM_110040400.1:CDS:1;Parent=PVPAM_110040400.1
PVPAM_11	RATT	CDS	1489743	1489802	.	+	0	ID=PVPAM_110040400.1:CDS:2;Parent=PVPAM_110040400.1
PVPAM_11	RATT	CDS	1489970	1490138	.	+	0	ID=PVPAM_110040400.1:CDS:3;Parent=PVPAM_110040400.1
PVPAM_11	RATT	CDS	1490305	1493144	.	+	2	ID=PVPAM_110040400.1:CDS:4;Parent=PVPAM_110040400.1
###
PVPAM_11	.	polypeptide	1489338	1493144	.	+	.	ID=PVPAM_110040400.1:pep;Derives_from=PVPAM_110040400.1;orthologous_to=PVP01_1135800.1;ortholog_cluster=ORTHOMCL1922;product=term%3Drhoptry protein ROP14%2C putative%3Bevidence%3DIEA%3Bwith%3DGeneDB:PVP01_1135800.1
PVPAM_11	Pfam	protein_match	1489869	1491686	.	+	.	Parent=PVPAM_110040400.1:pep;Name=PF06762;signature_desc=Lipase maturation factor
###
PVPAM_11	RATT	gene	1493663	1494075	.	-	.	ID=PVPAM_110040500;ratt_ortholog=PVP01_1135900
PVPAM_11	RATT	mRNA	1493663	1494075	.	-	.	ID=PVPAM_110040500.1;Parent=PVPAM_110040500
PVPAM_11	RATT	CDS	1493663	1493817	.	-	2	ID=PVPAM_110040500.1:CDS:1;Parent=PVPAM_110040500.1
PVPAM_11	RATT	CDS	1494036	1494075	.	-	0	ID=PVPAM_110040500.1:CDS:2;Parent=PVPAM_110040500.1
###
PVPAM_11	.	polypeptide	1493663	1494075	.	-	.	ID=PVPAM_110040500.1:pep;Derives_from=PVPAM_110040500.1;orthologous_to=PVP01_1135900.1;ortholog_cluster=ORTHOMCL1453;product=term%3Dconserved Plasmodium protein%2C unknown function%3Bevidence%3DIEA%3Bwith%3DGeneDB:PVP01_1135900.1
###
PVPAM_11	RATT	gene	1495154	1495954	.	-	.	ID=PVPAM_110040600;ratt_ortholog=PVP01_1136000
PVPAM_11	RATT	mRNA	1495154	1495954	.	-	.	ID=PVPAM_110040600.1;Parent=PVPAM_110040600
PVPAM_11	RATT	CDS	1495154	1495207	.	-	0	ID=PVPAM_110040600.1:CDS:1;Parent=PVPAM_110040600.1
PVPAM_11	RATT	CDS	1495388	1495451	.	-	1	ID=PVPAM_110040600.1:CDS:2;Parent=PVPAM_110040600.1
PVPAM_11	RATT	CDS	1495660	1495715	.	-	0	ID=PVPAM_110040600.1:CDS:3;Parent=PVPAM_110040600.1
PVPAM_11	RATT	CDS	1495898	1495954	.	-	0	ID=PVPAM_110040600.1:CDS:4;Parent=PVPAM_110040600.1
###
PVPAM_11	.	polypeptide	1495154	1495954	.	-	.	ID=PVPAM_110040600.1:pep;Derives_from=PVPAM_110040600.1;orthologous_to=PVP01_1136000.1;ortholog_cluster=ORTHOMCL688;product=term%3Dconserved Plasmodium protein%2C unknown function%3Bevidence%3DIEA%3Bwith%3DGeneDB:PVP01_1136000.1
###
PVPAM_11	RATT	gene	1498354	1500611	.	+	.	ID=PVPAM_110040700;ratt_ortholog=PVP01_1136100
PVPAM_11	RATT	mRNA	1498354	1500611	.	+	.	ID=PVPAM_110040700.1;Parent=PVPAM_110040700
PVPAM_11	RATT	CDS	1498354	1498385	.	+	0	ID=PVPAM_110040700.1:CDS:1;Parent=PVPAM_110040700.1
PVPAM_11	RATT	CDS	1498605	1498700	.	+	1	ID=PVPAM_110040700.1:CDS:2;Parent=PVPAM_110040700.1
PVPAM_11	RATT	CDS	1498845	1498954	.	+	1	ID=PVPAM_110040700.1:CDS:3;Parent=PVPAM_110040700.1
PVPAM_11	RATT	CDS	1499166	1499216	.	+	2	ID=PVPAM_110040700.1:CDS:4;Parent=PVPAM_110040700.1
PVPAM_11	RATT	CDS	1500088	1500121	.	+	2	ID=PVPAM_110040700.1:CDS:5;Parent=PVPAM_110040700.1
PVPAM_11	RATT	CDS	1500569	1500611	.	+	1	ID=PVPAM_110040700.1:CDS:6;Parent=PVPAM_110040700.1
###
PVPAM_11	.	polypeptide	1498354	1500611	.	+	.	ID=PVPAM_110040700.1:pep;Derives_from=PVPAM_110040700.1;orthologous_to=PVP01_1136100.1;ortholog_cluster=ORTHOMCL3493;product=term%3Dconserved Plasmodium protein%2C unknown function%3Bevidence%3DIEA%3Bwith%3DGeneDB:PVP01_1136100.1
###
PVPAM_11	AUGUSTUS	gene	1501877	1504033	1	-	.	ID=PVPAM_110040800;Name=NOG1
PVPAM_11	AUGUSTUS	mRNA	1501877	1504033	1	-	.	ID=PVPAM_110040800.1;Parent=PVPAM_110040800
PVPAM_11	AUGUSTUS	CDS	1501877	1504033	1	-	0	ID=PVPAM_110040800.1:CDS:1;Parent=PVPAM_110040800.1
###
PVPAM_11	.	polypeptide	1501877	1504033	.	-	.	ID=PVPAM_110040800.1:pep;Derives_from=PVPAM_110040800.1;orthologous_to=PVP01_1136200.1;ortholog_cluster=ORTHOMCL477;product=term%3Dnucleolar GTP-binding protein 1%2C putative%3Bevidence%3DIEA%3Bwith%3DGeneDB:PVP01_1136200.1;Ontology_term=GO:0005525,GO:0016021,GO:0015684,GO:0015093
PVPAM_11	Pfam	protein_match	1502477	1502632	.	-	.	Parent=PVPAM_110040800.1:pep;Name=PF08155;signature_desc=NOGCT (NUC087) domain
PVPAM_11	Pfam	protein_match	1503101	1503520	.	-	.	Parent=PVPAM_110040800.1:pep;Name=PF02421;signature_desc=Ferrous iron transport protein B;Ontology_term=GO:0005525,GO:0015093,GO:0015684,GO:0016021
PVPAM_11	Pfam	protein_match	1503155	1503325	.	-	.	Parent=PVPAM_110040800.1:pep;Name=PF06858;signature_desc=Nucleolar GTP-binding protein 1 (NOG1);Ontology_term=GO:0005525
PVPAM_11	Pfam	protein_match	1503164	1503517	.	-	.	Parent=PVPAM_110040800.1:pep;Name=PF01926;signature_desc=50S ribosome-binding GTPase;Ontology_term=GO:0005525
PVPAM_11	Pfam	protein_match	1503539	1504012	.	-	.	Parent=PVPAM_110040800.1:pep;Name=PF17835;signature_desc=NOG1 N-terminal helical domain
###
PVPAM_11	AUGUSTUS	gene	1505057	1505326	1	+	.	ID=PVPAM_110040900
PVPAM_11	AUGUSTUS	mRNA	1505057	1505326	1	+	.	ID=PVPAM_110040900.1;Parent=PVPAM_110040900
PVPAM_11	AUGUSTUS	CDS	1505057	1505326	1	+	0	ID=PVPAM_110040900.1:CDS:1;Parent=PVPAM_110040900.1
###
PVPAM_11	.	polypeptide	1505057	1505326	.	+	.	ID=PVPAM_110040900.1:pep;Derives_from=PVPAM_110040900.1;product=term%3Dhypothetical protein
###
PVPAM_11	RATT	gene	1506532	1507827	.	+	.	ID=PVPAM_110041000;ratt_ortholog=PVP01_1136300;Name=P12p
PVPAM_11	RATT	mRNA	1506532	1507827	.	+	.	ID=PVPAM_110041000.1;Parent=PVPAM_110041000
PVPAM_11	RATT	CDS	1506532	1507827	.	+	0	ID=PVPAM_110041000.1:CDS:1;Parent=PVPAM_110041000.1
###
PVPAM_11	.	polypeptide	1506532	1507827	.	+	.	ID=PVPAM_110041000.1:pep;Derives_from=PVPAM_110041000.1;orthologous_to=PVP01_1136300.1;ortholog_cluster=ORTHOMCL5153;product=term%3D6-cysteine protein P12p%2C putative%3Bevidence%3DIEA%3Bwith%3DGeneDB:PVP01_1136300.1
PVPAM_11	Pfam	protein_match	1506715	1507101	.	+	.	Parent=PVPAM_110041000.1:pep;Name=PF07422;signature_desc=Sexual stage antigen s48/45 domain
PVPAM_11	Pfam	protein_match	1507180	1507692	.	+	.	Parent=PVPAM_110041000.1:pep;Name=PF07422;signature_desc=Sexual stage antigen s48/45 domain
###
PVPAM_11	RATT	gene	1509165	1510253	.	+	.	ID=PVPAM_110041100;ratt_ortholog=PVP01_1136400;Name=P12
PVPAM_11	RATT	mRNA	1509165	1510253	.	+	.	ID=PVPAM_110041100.1;Parent=PVPAM_110041100
PVPAM_11	RATT	CDS	1509165	1510253	.	+	0	ID=PVPAM_110041100.1:CDS:1;Parent=PVPAM_110041100.1
###
PVPAM_11	.	polypeptide	1509165	1510253	.	+	.	ID=PVPAM_110041100.1:pep;Derives_from=PVPAM_110041100.1;orthologous_to=PVP01_1136400.1;ortholog_cluster=ORTHOMCL3500;product=term%3D6-cysteine protein P12%3Bevidence%3DIEA%3Bwith%3DGeneDB:PVP01_1136400.1
PVPAM_11	Pfam	protein_match	1509240	1509638	.	+	.	Parent=PVPAM_110041100.1:pep;Name=PF07422;signature_desc=Sexual stage antigen s48/45 domain
PVPAM_11	Pfam	protein_match	1509744	1510070	.	+	.	Parent=PVPAM_110041100.1:pep;Name=PF07422;signature_desc=Sexual stage antigen s48/45 domain
###
PVPAM_11	RATT	gene	1510948	1512270	.	+	.	ID=PVPAM_110041200;ratt_ortholog=PVP01_1136500;Name=NCS6
PVPAM_11	RATT	mRNA	1510948	1512270	.	+	.	ID=PVPAM_110041200.1;Parent=PVPAM_110041200
PVPAM_11	RATT	CDS	1510948	1512270	.	+	0	ID=PVPAM_110041200.1:CDS:1;Parent=PVPAM_110041200.1
###
PVPAM_11	.	polypeptide	1510948	1512270	.	+	.	ID=PVPAM_110041200.1:pep;Derives_from=PVPAM_110041200.1;orthologous_to=PVP01_1136500.1;ortholog_cluster=ORTHOMCL4567;product=term%3Dcytoplasmic tRNA 2-thiolation protein 1%2C putative%3Bevidence%3DIEA%3Bwith%3DGeneDB:PVP01_1136500.1
PVPAM_11	Pfam	protein_match	1511119	1511556	.	+	.	Parent=PVPAM_110041200.1:pep;Name=PF01171;signature_desc=PP-loop family
###
PVPAM_11	RATT	gene	1512984	1513349	.	+	.	ID=PVPAM_110041300;ratt_ortholog=PVP01_1136600
PVPAM_11	RATT	mRNA	1512984	1513349	.	+	.	ID=PVPAM_110041300.1;Parent=PVPAM_110041300
PVPAM_11	RATT	CDS	1512984	1513349	.	+	0	ID=PVPAM_110041300.1:CDS:1;Parent=PVPAM_110041300.1
###
PVPAM_11	.	polypeptide	1512984	1513349	.	+	.	ID=PVPAM_110041300.1:pep;Derives_from=PVPAM_110041300.1;orthologous_to=PVP01_1136600.1;ortholog_cluster=ORTHOMCL683;product=term%3Dconserved Plasmodium protein%2C unknown function%3Bevidence%3DIEA%3Bwith%3DGeneDB:PVP01_1136600.1
###
PVPAM_11	RATT	gene	1513802	1514506	.	-	.	ID=PVPAM_110041400;ratt_ortholog=PVP01_1136700
PVPAM_11	RATT	mRNA	1513802	1514506	.	-	.	ID=PVPAM_110041400.1;Parent=PVPAM_110041400
PVPAM_11	RATT	CDS	1513802	1514506	.	-	0	ID=PVPAM_110041400.1:CDS:1;Parent=PVPAM_110041400.1
###
PVPAM_11	.	polypeptide	1513802	1514506	.	-	.	ID=PVPAM_110041400.1:pep;Derives_from=PVPAM_110041400.1;orthologous_to=PVP01_1136700.1;ortholog_cluster=ORTHOMCL5198;product=term%3Dconserved Plasmodium protein%2C unknown function%3Bevidence%3DIEA%3Bwith%3DGeneDB:PVP01_1136700.1;Ontology_term=GO:0004045
PVPAM_11	Pfam	protein_match	1513958	1514488	.	-	.	Parent=PVPAM_110041400.1:pep;Name=PF01195;signature_desc=Peptidyl-tRNA hydrolase;Ontology_term=GO:0004045
###
PVPAM_11	RATT	gene	1514765	1515124	.	-	.	ID=PVPAM_110041500;ratt_ortholog=PVP01_1136800;Name=TMEM234
PVPAM_11	RATT	mRNA	1514765	1515124	.	-	.	ID=PVPAM_110041500.1;Parent=PVPAM_110041500
PVPAM_11	RATT	CDS	1514765	1515124	.	-	0	ID=PVPAM_110041500.1:CDS:1;Parent=PVPAM_110041500.1
###
PVPAM_11	.	polypeptide	1514765	1515124	.	-	.	ID=PVPAM_110041500.1:pep;Derives_from=PVPAM_110041500.1;orthologous_to=PVP01_1136800.1;ortholog_cluster=ORTHOMCL3083;product=term%3Dtransmembrane protein 234%2C putative%3Bevidence%3DIEA%3Bwith%3DGeneDB:PVP01_1136800.1
PVPAM_11	Pfam	protein_match	1514780	1515106	.	-	.	Parent=PVPAM_110041500.1:pep;Name=PF10639;signature_desc=Putative transmembrane family 234
###
PVPAM_11	RATT	gene	1515882	1521690	.	+	.	ID=PVPAM_110041600;ratt_ortholog=PVP01_1136900;Name=LRR6
PVPAM_11	RATT	mRNA	1515882	1521690	.	+	.	ID=PVPAM_110041600.1;Parent=PVPAM_110041600
PVPAM_11	RATT	CDS	1515882	1519835	.	+	0	ID=PVPAM_110041600.1:CDS:1;Parent=PVPAM_110041600.1
PVPAM_11	RATT	CDS	1519988	1520034	.	+	0	ID=PVPAM_110041600.1:CDS:2;Parent=PVPAM_110041600.1
PVPAM_11	RATT	CDS	1520162	1520234	.	+	1	ID=PVPAM_110041600.1:CDS:3;Parent=PVPAM_110041600.1
PVPAM_11	RATT	CDS	1520390	1520481	.	+	0	ID=PVPAM_110041600.1:CDS:4;Parent=PVPAM_110041600.1
PVPAM_11	RATT	CDS	1520619	1520772	.	+	1	ID=PVPAM_110041600.1:CDS:5;Parent=PVPAM_110041600.1
PVPAM_11	RATT	CDS	1520953	1521016	.	+	0	ID=PVPAM_110041600.1:CDS:6;Parent=PVPAM_110041600.1
PVPAM_11	RATT	CDS	1521162	1521472	.	+	2	ID=PVPAM_110041600.1:CDS:7;Parent=PVPAM_110041600.1
PVPAM_11	RATT	CDS	1521589	1521690	.	+	0	ID=PVPAM_110041600.1:CDS:8;Parent=PVPAM_110041600.1
###
PVPAM_11	.	polypeptide	1515882	1521690	.	+	.	ID=PVPAM_110041600.1:pep;Derives_from=PVPAM_110041600.1;orthologous_to=PVP01_1136900.1;ortholog_cluster=ORTHOMCL5322;product=term%3Dleucine-rich repeat protein%3Bevidence%3DIEA%3Bwith%3DGeneDB:PVP01_1136900.1
PVPAM_11	Pfam	protein_match	1515972	1516085	.	+	.	Parent=PVPAM_110041600.1:pep;Name=PF12799;signature_desc=Leucine Rich repeats (2 copies)
###
PVPAM_11	.	pseudogene	1523438	1525300	3.48e+03	+	.	ID=PVPAM_110041700:pseudogene;has_internal_stop=true;has_frameshift=false;has_start=true;has_stop=true;Target=PVP01_1137000.1 1 621;original_prot_length=621
PVPAM_11	.	pseudogenic_transcript	1523438	1525300	.	+	.	ID=PVPAM_110041700.1;Parent=PVPAM_110041700:pseudogene
PVPAM_11	.	pseudogenic_exon	1523438	1525300	.	+	.	ID=PVPAM_110041700.1:pseudogenic_exon:1;Parent=PVPAM_110041700.1
###
PVPAM_11	.	polypeptide	1523438	1525300	.	+	.	ID=PVPAM_110041700.1:pep;Derives_from=PVPAM_110041700.1;orthologous_to=PVP01_1137000.1;ortholog_cluster=ORTHOMCL2900;product=term%3Deukaryotic translation initiation factor 3 subunit L%2C putative%3Bevidence%3DIEA%3Bwith%3DGeneDB:PVP01_1137000.1;Ontology_term=GO:0005737,GO:0005852,GO:0003743
PVPAM_11	Pfam	protein_match	1523750	1525099	.	+	.	Parent=PVPAM_110041700.1:pep;Name=PF10255;signature_desc=RNA polymerase I-associated factor PAF67;Ontology_term=GO:0003743,GO:0005737,GO:0005852
###
PVPAM_11	RATT	gene	1525930	1526402	.	+	.	ID=PVPAM_110041800;ratt_ortholog=PVP01_1137100
PVPAM_11	RATT	mRNA	1525930	1526402	.	+	.	ID=PVPAM_110041800.1;Parent=PVPAM_110041800
PVPAM_11	RATT	CDS	1525930	1526019	.	+	0	ID=PVPAM_110041800.1:CDS:1;Parent=PVPAM_110041800.1
PVPAM_11	RATT	CDS	1526127	1526184	.	+	0	ID=PVPAM_110041800.1:CDS:2;Parent=PVPAM_110041800.1
PVPAM_11	RATT	CDS	1526314	1526402	.	+	2	ID=PVPAM_110041800.1:CDS:3;Parent=PVPAM_110041800.1
###
PVPAM_11	.	polypeptide	1525930	1526402	.	+	.	ID=PVPAM_110041800.1:pep;Derives_from=PVPAM_110041800.1;orthologous_to=PVP01_1137100.1;ortholog_cluster=ORTHOMCL1485;product=term%3Dconserved Plasmodium protein%2C unknown function%3Bevidence%3DIEA%3Bwith%3DGeneDB:PVP01_1137100.1
###
PVPAM_11	RATT	gene	1526850	1527759	.	-	.	ID=PVPAM_110041900;ratt_ortholog=PVP01_1137200
PVPAM_11	RATT	mRNA	1526850	1527759	.	-	.	ID=PVPAM_110041900.1;Parent=PVPAM_110041900
PVPAM_11	RATT	CDS	1526850	1526894	.	-	0	ID=PVPAM_110041900.1:CDS:1;Parent=PVPAM_110041900.1
PVPAM_11	RATT	CDS	1527145	1527274	.	-	1	ID=PVPAM_110041900.1:CDS:2;Parent=PVPAM_110041900.1
PVPAM_11	RATT	CDS	1527398	1527759	.	-	0	ID=PVPAM_110041900.1:CDS:3;Parent=PVPAM_110041900.1
###
PVPAM_11	.	polypeptide	1526850	1527759	.	-	.	ID=PVPAM_110041900.1:pep;Derives_from=PVPAM_110041900.1;orthologous_to=PVP01_1137200.1;ortholog_cluster=ORTHOMCL673;product=term%3Dlsm12%2C putative%3Bevidence%3DIEA%3Bwith%3DGeneDB:PVP01_1137200.1
PVPAM_11	Pfam	protein_match	1527292	1527519	.	-	.	Parent=PVPAM_110041900.1:pep;Name=PF09793;signature_desc=Anticodon-binding domain
###
PVPAM_11	RATT	gene	1532155	1532541	.	-	.	ID=PVPAM_110042000;ratt_ortholog=PVP01_1137300
PVPAM_11	RATT	mRNA	1532155	1532541	.	-	.	ID=PVPAM_110042000.1;Parent=PVPAM_110042000
PVPAM_11	RATT	CDS	1532155	1532541	.	-	0	ID=PVPAM_110042000.1:CDS:1;Parent=PVPAM_110042000.1
###
PVPAM_11	.	polypeptide	1532155	1532541	.	-	.	ID=PVPAM_110042000.1:pep;Derives_from=PVPAM_110042000.1;orthologous_to=PVP01_1137300.1;ortholog_cluster=ORTHOMCL752;product=term%3Dconserved Plasmodium protein%2C unknown function%3Bevidence%3DIEA%3Bwith%3DGeneDB:PVP01_1137300.1
###
PVPAM_11	RATT	gene	1534232	1544193	.	+	.	ID=PVPAM_110042100;ratt_ortholog=PVP01_1137400
PVPAM_11	RATT	mRNA	1534232	1544193	.	+	.	ID=PVPAM_110042100.1;Parent=PVPAM_110042100
PVPAM_11	RATT	CDS	1534232	1543100	.	+	0	ID=PVPAM_110042100.1:CDS:1;Parent=PVPAM_110042100.1
PVPAM_11	RATT	CDS	1543222	1543294	.	+	2	ID=PVPAM_110042100.1:CDS:2;Parent=PVPAM_110042100.1
PVPAM_11	RATT	CDS	1543438	1543590	.	+	1	ID=PVPAM_110042100.1:CDS:3;Parent=PVPAM_110042100.1
PVPAM_11	RATT	CDS	1543849	1543942	.	+	1	ID=PVPAM_110042100.1:CDS:4;Parent=PVPAM_110042100.1
PVPAM_11	RATT	CDS	1544095	1544193	.	+	0	ID=PVPAM_110042100.1:CDS:5;Parent=PVPAM_110042100.1
###
PVPAM_11	.	polypeptide	1534232	1544193	.	+	.	ID=PVPAM_110042100.1:pep;Derives_from=PVPAM_110042100.1;product=term%3Dhypothetical protein
###
PVPAM_11	RATT	gene	1545864	1546457	.	+	.	ID=PVPAM_110042200;ratt_ortholog=PVP01_1137500;Name=RPL39
PVPAM_11	RATT	mRNA	1545864	1546457	.	+	.	ID=PVPAM_110042200.1;Parent=PVPAM_110042200
PVPAM_11	RATT	CDS	1545864	1545866	.	+	0	ID=PVPAM_110042200.1:CDS:1;Parent=PVPAM_110042200.1
PVPAM_11	RATT	CDS	1546165	1546268	.	+	0	ID=PVPAM_110042200.1:CDS:2;Parent=PVPAM_110042200.1
PVPAM_11	RATT	CDS	1546409	1546457	.	+	1	ID=PVPAM_110042200.1:CDS:3;Parent=PVPAM_110042200.1
###
PVPAM_11	.	polypeptide	1545864	1546457	.	+	.	ID=PVPAM_110042200.1:pep;Derives_from=PVPAM_110042200.1;orthologous_to=PVP01_1137500.1;ortholog_cluster=ORTHOMCL667;product=term%3D60S ribosomal protein L39%2C putative%3Bevidence%3DIEA%3Bwith%3DGeneDB:PVP01_1137500.1;Ontology_term=GO:0005840,GO:0006412,GO:0003735,GO:0005622
PVPAM_11	Pfam	protein_match	1545891	1546007	.	+	.	Parent=PVPAM_110042200.1:pep;Name=PF00832;signature_desc=Ribosomal L39 protein;Ontology_term=GO:0003735,GO:0006412,GO:0005622,GO:0005840
###
PVPAM_11	RATT	gene	1547851	1550037	.	+	.	ID=PVPAM_110042300;ratt_ortholog=PVP01_1137600;Name=BTP1
PVPAM_11	RATT	mRNA	1547851	1550037	.	+	.	ID=PVPAM_110042300.1;Parent=PVPAM_110042300
PVPAM_11	RATT	CDS	1547851	1550037	.	+	0	ID=PVPAM_110042300.1:CDS:1;Parent=PVPAM_110042300.1
###
PVPAM_11	.	polypeptide	1547851	1550037	.	+	.	ID=PVPAM_110042300.1:pep;Derives_from=PVPAM_110042300.1;orthologous_to=PVP01_1137600.1;ortholog_cluster=ORTHOMCL5126;product=term%3Dbasal complex transmembrane protein 1%2C putative%3Bevidence%3DIEA%3Bwith%3DGeneDB:PVP01_1137600.1
###
PVPAM_11	RATT	gene	1551791	1552954	.	+	.	ID=PVPAM_110042400;ratt_ortholog=PVP01_1137700
PVPAM_11	RATT	mRNA	1551791	1552954	.	+	.	ID=PVPAM_110042400.1;Parent=PVPAM_110042400
PVPAM_11	RATT	CDS	1551791	1552954	.	+	0	ID=PVPAM_110042400.1:CDS:1;Parent=PVPAM_110042400.1
###
PVPAM_11	.	polypeptide	1551791	1552954	.	+	.	ID=PVPAM_110042400.1:pep;Derives_from=PVPAM_110042400.1;orthologous_to=PVP01_1137700.1;ortholog_cluster=ORTHOMCL2771;product=term%3Dconserved protein%2C unknown function%3Bevidence%3DIEA%3Bwith%3DGeneDB:PVP01_1137700.1
###
PVPAM_11	RATT	gene	1563456	1565918	.	+	.	ID=PVPAM_110042500;ratt_ortholog=PVP01_1137800;Name=SWIB
PVPAM_11	RATT	mRNA	1563456	1565918	.	+	.	ID=PVPAM_110042500.1;Parent=PVPAM_110042500
PVPAM_11	RATT	CDS	1563456	1565918	.	+	0	ID=PVPAM_110042500.1:CDS:1;Parent=PVPAM_110042500.1
###
PVPAM_11	.	polypeptide	1563456	1565918	.	+	.	ID=PVPAM_110042500.1:pep;Derives_from=PVPAM_110042500.1;orthologous_to=PVP01_1137800.1;ortholog_cluster=ORTHOMCL3648;product=term%3DSWI/SNF-related matrix-associated actin-dependent regulator of chromatin%2C putative%3Bevidence%3DIEA%3Bwith%3DGeneDB:PVP01_1137800.1;Ontology_term=GO:0005515
PVPAM_11	Pfam	protein_match	1564248	1564451	.	+	.	Parent=PVPAM_110042500.1:pep;Name=PF02201;signature_desc=SWIB/MDM2 domain;Ontology_term=GO:0005515
###
PVPAM_11	RATT	gene	1566532	1567699	.	-	.	ID=PVPAM_110042600;ratt_ortholog=PVP01_1137900
PVPAM_11	RATT	mRNA	1566532	1567699	.	-	.	ID=PVPAM_110042600.1;Parent=PVPAM_110042600
PVPAM_11	RATT	CDS	1566532	1566862	.	-	1	ID=PVPAM_110042600.1:CDS:1;Parent=PVPAM_110042600.1
PVPAM_11	RATT	CDS	1567048	1567556	.	-	0	ID=PVPAM_110042600.1:CDS:2;Parent=PVPAM_110042600.1
PVPAM_11	RATT	CDS	1567697	1567699	.	-	0	ID=PVPAM_110042600.1:CDS:3;Parent=PVPAM_110042600.1
###
PVPAM_11	.	polypeptide	1566532	1567699	.	-	.	ID=PVPAM_110042600.1:pep;Derives_from=PVPAM_110042600.1;orthologous_to=PVP01_1137900.1;ortholog_cluster=ORTHOMCL4191;product=term%3DATP synthase-associated protein%2C putative%3Bevidence%3DIEA%3Bwith%3DGeneDB:PVP01_1137900.1
###
PVPAM_11	RATT	gene	1569002	1570293	.	-	.	ID=PVPAM_110042700;ratt_ortholog=PVP01_1138000;Name=ApiAP2
PVPAM_11	RATT	mRNA	1569002	1570293	.	-	.	ID=PVPAM_110042700.1;Parent=PVPAM_110042700
PVPAM_11	RATT	CDS	1569002	1569140	.	-	1	ID=PVPAM_110042700.1:CDS:1;Parent=PVPAM_110042700.1
PVPAM_11	RATT	CDS	1569328	1569847	.	-	2	ID=PVPAM_110042700.1:CDS:2;Parent=PVPAM_110042700.1
PVPAM_11	RATT	CDS	1570074	1570293	.	-	0	ID=PVPAM_110042700.1:CDS:3;Parent=PVPAM_110042700.1
###
PVPAM_11	.	polypeptide	1569002	1570293	.	-	.	ID=PVPAM_110042700.1:pep;Derives_from=PVPAM_110042700.1;orthologous_to=PVP01_1138000.1;ortholog_cluster=ORTHOMCL665;product=term%3DAP2 domain transcription factor AP2-EXP2%2C putative%3Bevidence%3DIEA%3Bwith%3DGeneDB:PVP01_1138000.1;Ontology_term=GO:0006355,GO:0003700
PVPAM_11	Pfam	protein_match	1569598	1569768	.	-	.	Parent=PVPAM_110042700.1:pep;Name=PF00847;signature_desc=AP2 domain;Ontology_term=GO:0003700,GO:0006355
###
PVPAM_11	RATT	gene	1571346	1571612	.	+	.	ID=PVPAM_110042800;ratt_ortholog=PVP01_1138100;Name=SDH3
PVPAM_11	RATT	mRNA	1571346	1571612	.	+	.	ID=PVPAM_110042800.1;Parent=PVPAM_110042800
PVPAM_11	RATT	CDS	1571346	1571612	.	+	0	ID=PVPAM_110042800.1:CDS:1;Parent=PVPAM_110042800.1
###
PVPAM_11	.	polypeptide	1571346	1571612	.	+	.	ID=PVPAM_110042800.1:pep;Derives_from=PVPAM_110042800.1;orthologous_to=PVP01_1138100.1;ortholog_cluster=ORTHOMCL3776;product=term%3Dsuccinate dehydrogenase subunit 3%2C putative%3Bevidence%3DIEA%3Bwith%3DGeneDB:PVP01_1138100.1
###
PVPAM_11	RATT	gene	1573600	1574807	.	+	.	ID=PVPAM_110042900;ratt_ortholog=PVP01_1138200
PVPAM_11	RATT	mRNA	1573600	1574807	.	+	.	ID=PVPAM_110042900.1;Parent=PVPAM_110042900
PVPAM_11	RATT	CDS	1573600	1573771	.	+	0	ID=PVPAM_110042900.1:CDS:1;Parent=PVPAM_110042900.1
PVPAM_11	RATT	CDS	1573976	1574539	.	+	2	ID=PVPAM_110042900.1:CDS:2;Parent=PVPAM_110042900.1
PVPAM_11	RATT	CDS	1574671	1574807	.	+	2	ID=PVPAM_110042900.1:CDS:3;Parent=PVPAM_110042900.1
###
PVPAM_11	.	polypeptide	1573600	1574807	.	+	.	ID=PVPAM_110042900.1:pep;Derives_from=PVPAM_110042900.1;orthologous_to=PVP01_1138200.1;ortholog_cluster=ORTHOMCL3750;product=term%3DSNARE associated Golgi protein%2C putative%3Bevidence%3DIEA%3Bwith%3DGeneDB:PVP01_1138200.1
PVPAM_11	Pfam	protein_match	1573987	1574346	.	+	.	Parent=PVPAM_110042900.1:pep;Name=PF09335;signature_desc=SNARE associated Golgi protein
###
PVPAM_11	RATT	gene	1577189	1580854	.	+	.	ID=PVPAM_110043000;ratt_ortholog=PVP01_1138300;Name=SPT5
PVPAM_11	RATT	mRNA	1577189	1580854	.	+	.	ID=PVPAM_110043000.1;Parent=PVPAM_110043000
PVPAM_11	RATT	CDS	1577189	1580854	.	+	0	ID=PVPAM_110043000.1:CDS:1;Parent=PVPAM_110043000.1
###
PVPAM_11	.	polypeptide	1577189	1580854	.	+	.	ID=PVPAM_110043000.1:pep;Derives_from=PVPAM_110043000.1;orthologous_to=PVP01_1138300.1;ortholog_cluster=ORTHOMCL1776;product=term%3Dtranscription elongation factor SPT5%2C putative%3Bevidence%3DIEA%3Bwith%3DGeneDB:PVP01_1138300.1
PVPAM_11	Pfam	protein_match	1577891	1578139	.	+	.	Parent=PVPAM_110043000.1:pep;Name=PF03439;signature_desc=Early transcription elongation factor of RNA pol II%2C NGN section
###
PVPAM_11	AUGUSTUS	gene	1582075	1584087	1	-	.	ID=PVPAM_110043100;Name=TK
PVPAM_11	AUGUSTUS	mRNA	1582075	1584087	1	-	.	ID=PVPAM_110043100.1;Parent=PVPAM_110043100
PVPAM_11	AUGUSTUS	CDS	1582075	1584087	1	-	0	ID=PVPAM_110043100.1:CDS:1;Parent=PVPAM_110043100.1
###
PVPAM_11	.	polypeptide	1582075	1584087	.	-	.	ID=PVPAM_110043100.1:pep;Derives_from=PVPAM_110043100.1;orthologous_to=PVP01_1138400.1;ortholog_cluster=ORTHOMCL663;product=term%3Dtransketolase%2C putative%3Bevidence%3DIEA%3Bwith%3DGeneDB:PVP01_1138400.1
PVPAM_11	Pfam	protein_match	1582513	1583022	.	-	.	Parent=PVPAM_110043100.1:pep;Name=PF02779;signature_desc=Transketolase%2C pyrimidine binding domain
PVPAM_11	Pfam	protein_match	1583077	1584072	.	-	.	Parent=PVPAM_110043100.1:pep;Name=PF00456;signature_desc=Transketolase%2C thiamine diphosphate binding domain
###
PVPAM_11	RATT	gene	1584207	1585649	.	-	.	ID=PVPAM_110043200;ratt_ortholog=PVP01_1138500
PVPAM_11	RATT	mRNA	1584207	1585649	.	-	.	ID=PVPAM_110043200.1;Parent=PVPAM_110043200
PVPAM_11	RATT	CDS	1584207	1584306	.	-	1	ID=PVPAM_110043200.1:CDS:1;Parent=PVPAM_110043200.1
PVPAM_11	RATT	CDS	1585268	1585396	.	-	1	ID=PVPAM_110043200.1:CDS:2;Parent=PVPAM_110043200.1
PVPAM_11	RATT	CDS	1585621	1585649	.	-	0	ID=PVPAM_110043200.1:CDS:3;Parent=PVPAM_110043200.1
###
PVPAM_11	.	polypeptide	1584207	1585649	.	-	.	ID=PVPAM_110043200.1:pep;Derives_from=PVPAM_110043200.1;orthologous_to=PVP01_1138500.1;ortholog_cluster=ORTHOMCL2453;product=term%3Dconserved Plasmodium protein%2C unknown function%3Bevidence%3DIEA%3Bwith%3DGeneDB:PVP01_1138500.1
PVPAM_11	Pfam	protein_match	1585410	1585616	.	-	.	Parent=PVPAM_110043200.1:pep;Name=PF09341;signature_desc=Transcription factor Pcc1
###
PVPAM_11	RATT	gene	1588454	1589059	.	+	.	ID=PVPAM_110043300;ratt_ortholog=PVP01_1138600
PVPAM_11	RATT	mRNA	1588454	1589059	.	+	.	ID=PVPAM_110043300.1;Parent=PVPAM_110043300
PVPAM_11	RATT	CDS	1588454	1588554	.	+	0	ID=PVPAM_110043300.1:CDS:1;Parent=PVPAM_110043300.1
PVPAM_11	RATT	CDS	1588789	1589059	.	+	1	ID=PVPAM_110043300.1:CDS:2;Parent=PVPAM_110043300.1
###
PVPAM_11	.	polypeptide	1588454	1589059	.	+	.	ID=PVPAM_110043300.1:pep;Derives_from=PVPAM_110043300.1;orthologous_to=PVP01_1138600.1;ortholog_cluster=ORTHOMCL5278;product=term%3Dpeptidyl-tRNA hydrolase PTRHD1%2C putative%3Bevidence%3DIEA%3Bwith%3DGeneDB:PVP01_1138600.1;Ontology_term=GO:0004045
PVPAM_11	Pfam	protein_match	1588472	1588810	.	+	.	Parent=PVPAM_110043300.1:pep;Name=PF01981;signature_desc=Peptidyl-tRNA hydrolase PTH2;Ontology_term=GO:0004045
###
PVPAM_11	RATT	gene	1589667	1590077	.	-	.	ID=PVPAM_110043400;ratt_ortholog=PVP01_1138700;Name=H3
PVPAM_11	RATT	mRNA	1589667	1590077	.	-	.	ID=PVPAM_110043400.1;Parent=PVPAM_110043400
PVPAM_11	RATT	CDS	1589667	1590077	.	-	0	ID=PVPAM_110043400.1:CDS:1;Parent=PVPAM_110043400.1
###
PVPAM_11	.	polypeptide	1589667	1590077	.	-	.	ID=PVPAM_110043400.1:pep;Derives_from=PVPAM_110043400.1;orthologous_to=PVP01_1138700.1;ortholog_cluster=ORTHOMCL700;product=term%3Dhistone H3%2C putative%3Bevidence%3DIEA%3Bwith%3DGeneDB:PVP01_1138700.1;Ontology_term=GO:0003677
PVPAM_11	Pfam	protein_match	1589685	1590077	.	-	.	Parent=PVPAM_110043400.1:pep;Name=PF00125;signature_desc=Core histone H2A/H2B/H3/H4;Ontology_term=GO:0003677
PVPAM_11	Pfam	protein_match	1589904	1590077	.	-	.	Parent=PVPAM_110043400.1:pep;Name=PF15715;signature_desc=PCNA-associated factor histone like domain
###
PVPAM_11	RATT	gene	1593901	1595586	.	+	.	ID=PVPAM_110043500;ratt_ortholog=PVP01_1138800;Name=RBM25
PVPAM_11	RATT	mRNA	1593901	1595586	.	+	.	ID=PVPAM_110043500.1;Parent=PVPAM_110043500
PVPAM_11	RATT	CDS	1593901	1595586	.	+	0	ID=PVPAM_110043500.1:CDS:1;Parent=PVPAM_110043500.1
###
PVPAM_11	.	polypeptide	1593901	1595586	.	+	.	ID=PVPAM_110043500.1:pep;Derives_from=PVPAM_110043500.1;orthologous_to=PVP01_1138800.1;ortholog_cluster=ORTHOMCL782;product=term%3DRNA-binding protein 25%2C putative%3Bevidence%3DIEA%3Bwith%3DGeneDB:PVP01_1138800.1;Ontology_term=GO:0006397
PVPAM_11	Pfam	protein_match	1595356	1595559	.	+	.	Parent=PVPAM_110043500.1:pep;Name=PF01480;signature_desc=PWI domain;Ontology_term=GO:0006397
###
PVPAM_11	RATT	gene	1597048	1598766	.	+	.	ID=PVPAM_110043600;ratt_ortholog=PVP01_1138900;Name=SLU7
PVPAM_11	RATT	mRNA	1597048	1598766	.	+	.	ID=PVPAM_110043600.1;Parent=PVPAM_110043600
PVPAM_11	RATT	CDS	1597048	1597117	.	+	0	ID=PVPAM_110043600.1:CDS:1;Parent=PVPAM_110043600.1
PVPAM_11	RATT	CDS	1597275	1597376	.	+	2	ID=PVPAM_110043600.1:CDS:2;Parent=PVPAM_110043600.1
PVPAM_11	RATT	CDS	1597568	1598766	.	+	2	ID=PVPAM_110043600.1:CDS:3;Parent=PVPAM_110043600.1
###
PVPAM_11	.	polypeptide	1597048	1598766	.	+	.	ID=PVPAM_110043600.1:pep;Derives_from=PVPAM_110043600.1;orthologous_to=PVP01_1138900.1;ortholog_cluster=ORTHOMCL5747;product=term%3Dpre-mRNA-splicing factor SLU7%2C putative%3Bevidence%3DIEA%3Bwith%3DGeneDB:PVP01_1138900.1
PVPAM_11	Pfam	protein_match	1597441	1598334	.	+	.	Parent=PVPAM_110043600.1:pep;Name=PF11708;signature_desc=Pre-mRNA splicing Prp18-interacting factor
###
PVPAM_11	RATT	gene	1599255	1600524	.	-	.	ID=PVPAM_110043700;ratt_ortholog=PVP01_1139000
PVPAM_11	RATT	mRNA	1599255	1600524	.	-	.	ID=PVPAM_110043700.1;Parent=PVPAM_110043700
PVPAM_11	RATT	CDS	1599255	1599850	.	-	2	ID=PVPAM_110043700.1:CDS:1;Parent=PVPAM_110043700.1
PVPAM_11	RATT	CDS	1600010	1600364	.	-	0	ID=PVPAM_110043700.1:CDS:2;Parent=PVPAM_110043700.1
PVPAM_11	RATT	CDS	1600522	1600524	.	-	0	ID=PVPAM_110043700.1:CDS:3;Parent=PVPAM_110043700.1
###
PVPAM_11	.	polypeptide	1599255	1600524	.	-	.	ID=PVPAM_110043700.1:pep;Derives_from=PVPAM_110043700.1;orthologous_to=PVP01_1139000.1;ortholog_cluster=ORTHOMCL4676;product=term%3Dribosomal protein L19%2C mitochondrial%2C putative%3Bevidence%3DIEA%3Bwith%3DGeneDB:PVP01_1139000.1;Ontology_term=GO:0005840,GO:0006412,GO:0003735,GO:0005622
PVPAM_11	Pfam	protein_match	1599997	1600269	.	-	.	Parent=PVPAM_110043700.1:pep;Name=PF01245;signature_desc=Ribosomal protein L19;Ontology_term=GO:0003735,GO:0006412,GO:0005622,GO:0005840
###
PVPAM_11	RATT	gene	1601240	1606873	.	-	.	ID=PVPAM_110043800;ratt_ortholog=PVP01_1139100
PVPAM_11	RATT	mRNA	1601240	1606873	.	-	.	ID=PVPAM_110043800.1;Parent=PVPAM_110043800
PVPAM_11	RATT	CDS	1601240	1606873	.	-	0	ID=PVPAM_110043800.1:CDS:1;Parent=PVPAM_110043800.1
###
PVPAM_11	.	polypeptide	1601240	1606873	.	-	.	ID=PVPAM_110043800.1:pep;Derives_from=PVPAM_110043800.1;orthologous_to=PVP01_1139100.1;ortholog_cluster=ORTHOMCL487;product=term%3Dconserved Plasmodium protein%2C unknown function%3Bevidence%3DIEA%3Bwith%3DGeneDB:PVP01_1139100.1;Ontology_term=GO:0005515
PVPAM_11	Pfam	protein_match	1605497	1605589	.	-	.	Parent=PVPAM_110043800.1:pep;Name=PF13181;signature_desc=Tetratricopeptide repeat;Ontology_term=GO:0005515
###
PVPAM_11	RATT	gene	1610925	1612592	.	+	.	ID=PVPAM_110043900;ratt_ortholog=PVP01_1139200;Name=DHHC2
PVPAM_11	RATT	mRNA	1610925	1612592	.	+	.	ID=PVPAM_110043900.1;Parent=PVPAM_110043900
PVPAM_11	RATT	CDS	1610925	1611015	.	+	0	ID=PVPAM_110043900.1:CDS:1;Parent=PVPAM_110043900.1
PVPAM_11	RATT	CDS	1611184	1611311	.	+	2	ID=PVPAM_110043900.1:CDS:2;Parent=PVPAM_110043900.1
PVPAM_11	RATT	CDS	1611795	1612316	.	+	0	ID=PVPAM_110043900.1:CDS:3;Parent=PVPAM_110043900.1
PVPAM_11	RATT	CDS	1612479	1612592	.	+	0	ID=PVPAM_110043900.1:CDS:4;Parent=PVPAM_110043900.1
###
PVPAM_11	.	polypeptide	1610925	1612592	.	+	.	ID=PVPAM_110043900.1:pep;Derives_from=PVPAM_110043900.1;orthologous_to=PVP01_1139200.1;ortholog_cluster=ORTHOMCL1822;product=term%3Dpalmitoyltransferase DHHC2%2C putative%3Bevidence%3DIEA%3Bwith%3DGeneDB:PVP01_1139200.1;Ontology_term=GO:0008270
PVPAM_11	Pfam	protein_match	1611207	1611602	.	+	.	Parent=PVPAM_110043900.1:pep;Name=PF01529;signature_desc=DHHC palmitoyltransferase;Ontology_term=GO:0008270
###
PVPAM_11	RATT	gene	1614185	1619169	.	-	.	ID=PVPAM_110044000;ratt_ortholog=PVP01_1139300
PVPAM_11	RATT	mRNA	1614185	1619169	.	-	.	ID=PVPAM_110044000.1;Parent=PVPAM_110044000
PVPAM_11	RATT	CDS	1614185	1614250	.	-	0	ID=PVPAM_110044000.1:CDS:1;Parent=PVPAM_110044000.1
PVPAM_11	RATT	CDS	1614373	1618751	.	-	2	ID=PVPAM_110044000.1:CDS:2;Parent=PVPAM_110044000.1
PVPAM_11	RATT	CDS	1618872	1619169	.	-	0	ID=PVPAM_110044000.1:CDS:3;Parent=PVPAM_110044000.1
###
PVPAM_11	.	polypeptide	1614185	1619169	.	-	.	ID=PVPAM_110044000.1:pep;Derives_from=PVPAM_110044000.1;orthologous_to=PVP01_1139300.1;ortholog_cluster=ORTHOMCL4910;product=term%3Dprotein KIC6%2C putative%3Bevidence%3DIEA%3Bwith%3DGeneDB:PVP01_1139300.1
###
PVPAM_11	RATT	gene	1621771	1626616	.	-	.	ID=PVPAM_110044100;ratt_ortholog=PVP01_1139400
PVPAM_11	RATT	mRNA	1621771	1626616	.	-	.	ID=PVPAM_110044100.1;Parent=PVPAM_110044100
PVPAM_11	RATT	CDS	1621771	1623735	.	-	0	ID=PVPAM_110044100.1:CDS:1;Parent=PVPAM_110044100.1
PVPAM_11	RATT	CDS	1623859	1624137	.	-	0	ID=PVPAM_110044100.1:CDS:2;Parent=PVPAM_110044100.1
PVPAM_11	RATT	CDS	1624226	1624392	.	-	2	ID=PVPAM_110044100.1:CDS:3;Parent=PVPAM_110044100.1
PVPAM_11	RATT	CDS	1624591	1624726	.	-	0	ID=PVPAM_110044100.1:CDS:4;Parent=PVPAM_110044100.1
PVPAM_11	RATT	CDS	1624928	1625075	.	-	1	ID=PVPAM_110044100.1:CDS:5;Parent=PVPAM_110044100.1
PVPAM_11	RATT	CDS	1625326	1625425	.	-	2	ID=PVPAM_110044100.1:CDS:6;Parent=PVPAM_110044100.1
PVPAM_11	RATT	CDS	1625621	1625773	.	-	2	ID=PVPAM_110044100.1:CDS:7;Parent=PVPAM_110044100.1
PVPAM_11	RATT	CDS	1625960	1626055	.	-	2	ID=PVPAM_110044100.1:CDS:8;Parent=PVPAM_110044100.1
PVPAM_11	RATT	CDS	1626254	1626362	.	-	0	ID=PVPAM_110044100.1:CDS:9;Parent=PVPAM_110044100.1
PVPAM_11	RATT	CDS	1626512	1626616	.	-	0	ID=PVPAM_110044100.1:CDS:10;Parent=PVPAM_110044100.1
###
PVPAM_11	.	polypeptide	1621771	1626616	.	-	.	ID=PVPAM_110044100.1:pep;Derives_from=PVPAM_110044100.1;orthologous_to=PVP01_1139400.1;ortholog_cluster=ORTHOMCL5573;product=term%3Dconserved Plasmodium protein%2C unknown function%3Bevidence%3DIEA%3Bwith%3DGeneDB:PVP01_1139400.1
###
PVPAM_11	RATT	gene	1628226	1630409	.	+	.	ID=PVPAM_110044200;ratt_ortholog=PVP01_1139500;Name=CLS
PVPAM_11	RATT	mRNA	1628226	1630409	.	+	.	ID=PVPAM_110044200.1;Parent=PVPAM_110044200
PVPAM_11	RATT	CDS	1628226	1630409	.	+	0	ID=PVPAM_110044200.1:CDS:1;Parent=PVPAM_110044200.1
###
PVPAM_11	.	polypeptide	1628226	1630409	.	+	.	ID=PVPAM_110044200.1:pep;Derives_from=PVPAM_110044200.1;orthologous_to=PVP01_1139500.1;ortholog_cluster=ORTHOMCL2382;product=term%3Dcardiolipin synthetase%2C putative%3Bevidence%3DIEA%3Bwith%3DGeneDB:PVP01_1139500.1
PVPAM_11	Pfam	protein_match	1628907	1629233	.	+	.	Parent=PVPAM_110044200.1:pep;Name=PF13091;signature_desc=PLD-like domain
PVPAM_11	Pfam	protein_match	1629636	1630160	.	+	.	Parent=PVPAM_110044200.1:pep;Name=PF13091;signature_desc=PLD-like domain
###
PVPAM_11	AUGUSTUS	gene	1631001	1633213	1	-	.	ID=PVPAM_110044300
PVPAM_11	AUGUSTUS	mRNA	1631001	1633213	1	-	.	ID=PVPAM_110044300.1;Parent=PVPAM_110044300
PVPAM_11	AUGUSTUS	CDS	1631001	1631166	1	-	1	ID=PVPAM_110044300.1:CDS:1;Parent=PVPAM_110044300.1
PVPAM_11	AUGUSTUS	CDS	1631367	1633213	1	-	0	ID=PVPAM_110044300.1:CDS:2;Parent=PVPAM_110044300.1
###
PVPAM_11	.	polypeptide	1631001	1633213	.	-	.	ID=PVPAM_110044300.1:pep;Derives_from=PVPAM_110044300.1;orthologous_to=PVP01_1139600.1;ortholog_cluster=ORTHOMCL1794;product=term%3Dconserved Plasmodium protein%2C unknown function%3Bevidence%3DIEA%3Bwith%3DGeneDB:PVP01_1139600.1
###
PVPAM_11	RATT	gene	1634414	1636076	.	-	.	ID=PVPAM_110044400;ratt_ortholog=PVP01_1139700
PVPAM_11	RATT	mRNA	1634414	1636076	.	-	.	ID=PVPAM_110044400.1;Parent=PVPAM_110044400
PVPAM_11	RATT	CDS	1634414	1635717	.	-	2	ID=PVPAM_110044400.1:CDS:1;Parent=PVPAM_110044400.1
PVPAM_11	RATT	CDS	1635890	1636076	.	-	0	ID=PVPAM_110044400.1:CDS:2;Parent=PVPAM_110044400.1
###
PVPAM_11	.	polypeptide	1634414	1636076	.	-	.	ID=PVPAM_110044400.1:pep;Derives_from=PVPAM_110044400.1;orthologous_to=PVP01_1139700.1;ortholog_cluster=ORTHOMCL659;product=term%3Dcitrate synthase-like protein%2C putative%3Bevidence%3DIEA%3Bwith%3DGeneDB:PVP01_1139700.1;Ontology_term=GO:0044262,GO:0046912
PVPAM_11	Pfam	protein_match	1634652	1634951	.	-	.	Parent=PVPAM_110044400.1:pep;Name=PF00285;signature_desc=Citrate synthase%2C C-terminal domain;Ontology_term=GO:0046912,GO:0044262
PVPAM_11	Pfam	protein_match	1635177	1635926	.	-	.	Parent=PVPAM_110044400.1:pep;Name=PF00285;signature_desc=Citrate synthase%2C C-terminal domain;Ontology_term=GO:0046912,GO:0044262
###
PVPAM_11	RATT	gene	1638420	1640571	.	+	.	ID=PVPAM_110044500;ratt_ortholog=PVP01_1139800;Name=ZIP1
PVPAM_11	RATT	mRNA	1638420	1640571	.	+	.	ID=PVPAM_110044500.1;Parent=PVPAM_110044500
PVPAM_11	RATT	CDS	1638420	1638643	.	+	0	ID=PVPAM_110044500.1:CDS:1;Parent=PVPAM_110044500.1
PVPAM_11	RATT	CDS	1638798	1638852	.	+	1	ID=PVPAM_110044500.1:CDS:2;Parent=PVPAM_110044500.1
PVPAM_11	RATT	CDS	1639072	1639213	.	+	0	ID=PVPAM_110044500.1:CDS:3;Parent=PVPAM_110044500.1
PVPAM_11	RATT	CDS	1639385	1639503	.	+	2	ID=PVPAM_110044500.1:CDS:4;Parent=PVPAM_110044500.1
PVPAM_11	RATT	CDS	1639763	1639850	.	+	0	ID=PVPAM_110044500.1:CDS:5;Parent=PVPAM_110044500.1
PVPAM_11	RATT	CDS	1640073	1640137	.	+	2	ID=PVPAM_110044500.1:CDS:6;Parent=PVPAM_110044500.1
PVPAM_11	RATT	CDS	1640380	1640571	.	+	0	ID=PVPAM_110044500.1:CDS:7;Parent=PVPAM_110044500.1
###
PVPAM_11	.	polypeptide	1638420	1640571	.	+	.	ID=PVPAM_110044500.1:pep;Derives_from=PVPAM_110044500.1;orthologous_to=PVP01_1139800.1;ortholog_cluster=ORTHOMCL5382;product=term%3Dzinc transporter ZIP1%2C putative%3Bevidence%3DIEA%3Bwith%3DGeneDB:PVP01_1139800.1;Ontology_term=GO:0030001,GO:0055085,GO:0046873,GO:0016020
PVPAM_11	Pfam	protein_match	1638423	1639172	.	+	.	Parent=PVPAM_110044500.1:pep;Name=PF02535;signature_desc=ZIP Zinc transporter;Ontology_term=GO:0046873,GO:0030001,GO:0055085,GO:0016020
###
PVPAM_11	RATT	gene	1641314	1658671	.	-	.	ID=PVPAM_110044600;ratt_ortholog=PVP01_1139900;Name=NUP637
PVPAM_11	RATT	mRNA	1641314	1658671	.	-	.	ID=PVPAM_110044600.1;Parent=PVPAM_110044600
PVPAM_11	RATT	CDS	1641314	1658671	.	-	0	ID=PVPAM_110044600.1:CDS:1;Parent=PVPAM_110044600.1
###
PVPAM_11	.	polypeptide	1641314	1658671	.	-	.	ID=PVPAM_110044600.1:pep;Derives_from=PVPAM_110044600.1;orthologous_to=PVP01_1139900.1;ortholog_cluster=ORTHOMCL1552;product=term%3Dnucleoporin NUP637%2C putative%3Bevidence%3DIEA%3Bwith%3DGeneDB:PVP01_1139900.1
###
PVPAM_11	RATT	gene	1660279	1662970	.	-	.	ID=PVPAM_110044700;ratt_ortholog=PVP01_1140000
PVPAM_11	RATT	mRNA	1660279	1662970	.	-	.	ID=PVPAM_110044700.1;Parent=PVPAM_110044700
PVPAM_11	RATT	CDS	1660279	1660323	.	-	0	ID=PVPAM_110044700.1:CDS:1;Parent=PVPAM_110044700.1
PVPAM_11	RATT	CDS	1660478	1662970	.	-	0	ID=PVPAM_110044700.1:CDS:2;Parent=PVPAM_110044700.1
###
PVPAM_11	.	polypeptide	1660279	1662970	.	-	.	ID=PVPAM_110044700.1:pep;Derives_from=PVPAM_110044700.1;orthologous_to=PVP01_1140000.1;ortholog_cluster=ORTHOMCL3161;product=term%3Dconserved Plasmodium protein%2C unknown function%3Bevidence%3DIEA%3Bwith%3DGeneDB:PVP01_1140000.1
###
PVPAM_11	RATT	gene	1664949	1666193	.	-	.	ID=PVPAM_110044800;ratt_ortholog=PVP01_1140100;Name=OAT
PVPAM_11	RATT	mRNA	1664949	1666193	.	-	.	ID=PVPAM_110044800.1;Parent=PVPAM_110044800
PVPAM_11	RATT	CDS	1664949	1666193	.	-	0	ID=PVPAM_110044800.1:CDS:1;Parent=PVPAM_110044800.1
###
PVPAM_11	.	polypeptide	1664949	1666193	.	-	.	ID=PVPAM_110044800.1:pep;Derives_from=PVPAM_110044800.1;orthologous_to=PVP01_1140100.1;ortholog_cluster=ORTHOMCL5777;product=term%3Dornithine aminotransferase%2C putative%3Bevidence%3DIEA%3Bwith%3DGeneDB:PVP01_1140100.1;Ontology_term=GO:0030170,GO:0008483
PVPAM_11	Pfam	protein_match	1664979	1666133	.	-	.	Parent=PVPAM_110044800.1:pep;Name=PF00202;signature_desc=Aminotransferase class-III;Ontology_term=GO:0008483,GO:0030170
###
PVPAM_11	RATT	gene	1669251	1671098	.	-	.	ID=PVPAM_110044900;ratt_ortholog=PVP01_1140200;Name=CCT6
PVPAM_11	RATT	mRNA	1669251	1671098	.	-	.	ID=PVPAM_110044900.1;Parent=PVPAM_110044900
PVPAM_11	RATT	CDS	1669251	1669372	.	-	2	ID=PVPAM_110044900.1:CDS:1;Parent=PVPAM_110044900.1
PVPAM_11	RATT	CDS	1669589	1671098	.	-	0	ID=PVPAM_110044900.1:CDS:2;Parent=PVPAM_110044900.1
###
PVPAM_11	.	polypeptide	1669251	1671098	.	-	.	ID=PVPAM_110044900.1:pep;Derives_from=PVPAM_110044900.1;orthologous_to=PVP01_1140200.1;ortholog_cluster=ORTHOMCL4471;product=term%3DT-complex protein 1 subunit zeta%2C putative%3Bevidence%3DIEA%3Bwith%3DGeneDB:PVP01_1140200.1;Ontology_term=GO:0005524
PVPAM_11	Pfam	protein_match	1669494	1671008	.	-	.	Parent=PVPAM_110044900.1:pep;Name=PF00118;signature_desc=TCP-1/cpn60 chaperonin family;Ontology_term=GO:0005524
###
PVPAM_11	RATT	gene	1673166	1674944	.	-	.	ID=PVPAM_110045000;ratt_ortholog=PVP01_1140300
PVPAM_11	RATT	mRNA	1673166	1674944	.	-	.	ID=PVPAM_110045000.1;Parent=PVPAM_110045000
PVPAM_11	RATT	CDS	1673166	1674547	.	-	2	ID=PVPAM_110045000.1:CDS:1;Parent=PVPAM_110045000.1
PVPAM_11	RATT	CDS	1674914	1674944	.	-	0	ID=PVPAM_110045000.1:CDS:2;Parent=PVPAM_110045000.1
###
PVPAM_11	.	polypeptide	1673166	1674944	.	-	.	ID=PVPAM_110045000.1:pep;Derives_from=PVPAM_110045000.1;orthologous_to=PVP01_1140300.1;ortholog_cluster=ORTHOMCL656;product=term%3Dconserved Plasmodium protein%2C unknown function%3Bevidence%3DIEA%3Bwith%3DGeneDB:PVP01_1140300.1
###
PVPAM_11	RATT	gene	1676814	1677673	.	+	.	ID=PVPAM_110045100;ratt_ortholog=PVP01_1140400
PVPAM_11	RATT	mRNA	1676814	1677673	.	+	.	ID=PVPAM_110045100.1;Parent=PVPAM_110045100
PVPAM_11	RATT	CDS	1676814	1676922	.	+	0	ID=PVPAM_110045100.1:CDS:1;Parent=PVPAM_110045100.1
PVPAM_11	RATT	CDS	1677075	1677673	.	+	2	ID=PVPAM_110045100.1:CDS:2;Parent=PVPAM_110045100.1
###
PVPAM_11	.	polypeptide	1676814	1677673	.	+	.	ID=PVPAM_110045100.1:pep;Derives_from=PVPAM_110045100.1;orthologous_to=PVP01_1140400.1;ortholog_cluster=ORTHOMCL1872;product=term%3Dproteasome subunit alpha type-2%2C putative%3Bevidence%3DIEA%3Bwith%3DGeneDB:PVP01_1140400.1;Ontology_term=GO:0004175,GO:0006511,GO:0005839,GO:0051603,GO:0004298,GO:0019773
PVPAM_11	Pfam	protein_match	1676829	1676888	.	+	.	Parent=PVPAM_110045100.1:pep;Name=PF10584;signature_desc=Proteasome subunit A N-terminal signature;Ontology_term=GO:0004175,GO:0006511,GO:0019773
PVPAM_11	Pfam	protein_match	1676907	1677446	.	+	.	Parent=PVPAM_110045100.1:pep;Name=PF00227;signature_desc=Proteasome subunit;Ontology_term=GO:0004298,GO:0051603,GO:0005839
###
PVPAM_11	RATT	gene	1678563	1679017	.	+	.	ID=PVPAM_110045200;ratt_ortholog=PVP01_1140500
PVPAM_11	RATT	mRNA	1678563	1679017	.	+	.	ID=PVPAM_110045200.1;Parent=PVPAM_110045200
PVPAM_11	RATT	CDS	1678563	1678847	.	+	0	ID=PVPAM_110045200.1:CDS:1;Parent=PVPAM_110045200.1
PVPAM_11	RATT	CDS	1678985	1679017	.	+	0	ID=PVPAM_110045200.1:CDS:2;Parent=PVPAM_110045200.1
###
PVPAM_11	.	polypeptide	1678563	1679017	.	+	.	ID=PVPAM_110045200.1:pep;Derives_from=PVPAM_110045200.1;orthologous_to=PVP01_1140500.1;ortholog_cluster=ORTHOMCL5268;product=term%3Drespiratory chain complex 4 associated protein 4%2C putative%3Bevidence%3DIEA%3Bwith%3DGeneDB:PVP01_1140500.1
###
PVPAM_11	RATT	gene	1679460	1680875	.	-	.	ID=PVPAM_110045300;ratt_ortholog=PVP01_1140600;Name=SAM50
PVPAM_11	RATT	mRNA	1679460	1680875	.	-	.	ID=PVPAM_110045300.1;Parent=PVPAM_110045300
PVPAM_11	RATT	CDS	1679460	1680875	.	-	0	ID=PVPAM_110045300.1:CDS:1;Parent=PVPAM_110045300.1
###
PVPAM_11	.	polypeptide	1679460	1680875	.	-	.	ID=PVPAM_110045300.1:pep;Derives_from=PVPAM_110045300.1;orthologous_to=PVP01_1140600.1;ortholog_cluster=ORTHOMCL653;product=term%3Dsorting assembly machinery 50 kDa subunit%2C putative%3Bevidence%3DIEA%3Bwith%3DGeneDB:PVP01_1140600.1
###
PVPAM_11	RATT	gene	1681633	1685280	.	-	.	ID=PVPAM_110045400;ratt_ortholog=PVP01_1140700
PVPAM_11	RATT	mRNA	1681633	1685280	.	-	.	ID=PVPAM_110045400.1;Parent=PVPAM_110045400
PVPAM_11	RATT	CDS	1681633	1685280	.	-	0	ID=PVPAM_110045400.1:CDS:1;Parent=PVPAM_110045400.1
###
PVPAM_11	.	polypeptide	1681633	1685280	.	-	.	ID=PVPAM_110045400.1:pep;Derives_from=PVPAM_110045400.1;orthologous_to=PVP01_1140700.1;ortholog_cluster=ORTHOMCL651;product=term%3Dheptatricopeptide repeat-containing protein%2C putative%3Bevidence%3DIEA%3Bwith%3DGeneDB:PVP01_1140700.1
###
PVPAM_11	AUGUSTUS	gene	1685736	1686968	1	+	.	ID=PVPAM_110045500
PVPAM_11	AUGUSTUS	mRNA	1685736	1686968	1	+	.	ID=PVPAM_110045500.1;Parent=PVPAM_110045500
PVPAM_11	AUGUSTUS	CDS	1685736	1685824	1	+	0	ID=PVPAM_110045500.1:CDS:1;Parent=PVPAM_110045500.1
PVPAM_11	AUGUSTUS	CDS	1685966	1686192	1	+	1	ID=PVPAM_110045500.1:CDS:2;Parent=PVPAM_110045500.1
PVPAM_11	AUGUSTUS	CDS	1686380	1686472	1	+	2	ID=PVPAM_110045500.1:CDS:3;Parent=PVPAM_110045500.1
PVPAM_11	AUGUSTUS	CDS	1686910	1686968	1	+	2	ID=PVPAM_110045500.1:CDS:4;Parent=PVPAM_110045500.1
###
PVPAM_11	.	polypeptide	1685736	1686968	.	+	.	ID=PVPAM_110045500.1:pep;Derives_from=PVPAM_110045500.1;orthologous_to=PVP01_1140800.1;ortholog_cluster=ORTHOMCL5744;product=term%3Dconserved Plasmodium protein%2C unknown function%3Bevidence%3DIEA%3Bwith%3DGeneDB:PVP01_1140800.1
###
PVPAM_11	.	pseudogene	1687313	1690763	5.88e+03	-	.	ID=PVPAM_110045600:pseudogene;has_internal_stop=false;has_frameshift=true;Target=PVP01_1140900.1 1 1091;original_prot_length=1091
PVPAM_11	.	pseudogenic_transcript	1687313	1690763	.	-	.	ID=PVPAM_110045600.1;Parent=PVPAM_110045600:pseudogene
PVPAM_11	.	pseudogenic_exon	1687313	1688623	.	-	.	ID=PVPAM_110045600.1:pseudogenic_exon:1;Parent=PVPAM_110045600.1
PVPAM_11	.	pseudogenic_exon	1688625	1689290	.	-	.	ID=PVPAM_110045600.1:pseudogenic_exon:2;Parent=PVPAM_110045600.1
PVPAM_11	.	pseudogenic_exon	1689293	1689316	.	-	.	ID=PVPAM_110045600.1:pseudogenic_exon:3;Parent=PVPAM_110045600.1
PVPAM_11	.	pseudogenic_exon	1689318	1690763	.	-	.	ID=PVPAM_110045600.1:pseudogenic_exon:4;Parent=PVPAM_110045600.1
###
PVPAM_11	.	polypeptide	1687313	1690763	.	-	.	ID=PVPAM_110045600.1:pep;Derives_from=PVPAM_110045600.1;orthologous_to=PVP01_1140900.1;ortholog_cluster=ORTHOMCL2053;product=term%3Dconserved Plasmodium protein%2C unknown function%3Bevidence%3DIEA%3Bwith%3DGeneDB:PVP01_1140900.1
###
PVPAM_11	RATT	gene	1691106	1693660	.	+	.	ID=PVPAM_110045700;ratt_ortholog=PVP01_1141000;Name=DPH7
PVPAM_11	RATT	mRNA	1691106	1693660	.	+	.	ID=PVPAM_110045700.1;Parent=PVPAM_110045700
PVPAM_11	RATT	CDS	1691106	1691187	.	+	0	ID=PVPAM_110045700.1:CDS:1;Parent=PVPAM_110045700.1
PVPAM_11	RATT	CDS	1691372	1691564	.	+	2	ID=PVPAM_110045700.1:CDS:2;Parent=PVPAM_110045700.1
PVPAM_11	RATT	CDS	1691717	1691795	.	+	1	ID=PVPAM_110045700.1:CDS:3;Parent=PVPAM_110045700.1
PVPAM_11	RATT	CDS	1691972	1692077	.	+	0	ID=PVPAM_110045700.1:CDS:4;Parent=PVPAM_110045700.1
PVPAM_11	RATT	CDS	1692178	1692211	.	+	2	ID=PVPAM_110045700.1:CDS:5;Parent=PVPAM_110045700.1
PVPAM_11	RATT	CDS	1692301	1692369	.	+	1	ID=PVPAM_110045700.1:CDS:6;Parent=PVPAM_110045700.1
PVPAM_11	RATT	CDS	1692544	1692608	.	+	1	ID=PVPAM_110045700.1:CDS:7;Parent=PVPAM_110045700.1
PVPAM_11	RATT	CDS	1692719	1692788	.	+	2	ID=PVPAM_110045700.1:CDS:8;Parent=PVPAM_110045700.1
PVPAM_11	RATT	CDS	1692944	1693009	.	+	1	ID=PVPAM_110045700.1:CDS:9;Parent=PVPAM_110045700.1
PVPAM_11	RATT	CDS	1693105	1693206	.	+	1	ID=PVPAM_110045700.1:CDS:10;Parent=PVPAM_110045700.1
PVPAM_11	RATT	CDS	1693330	1693403	.	+	1	ID=PVPAM_110045700.1:CDS:11;Parent=PVPAM_110045700.1
PVPAM_11	RATT	CDS	1693515	1693660	.	+	2	ID=PVPAM_110045700.1:CDS:12;Parent=PVPAM_110045700.1
###
PVPAM_11	.	polypeptide	1691106	1693660	.	+	.	ID=PVPAM_110045700.1:pep;Derives_from=PVPAM_110045700.1;orthologous_to=PVP01_1141000.1;ortholog_cluster=ORTHOMCL649;product=term%3Ddiphthine methyltransferase%2C putative%3Bevidence%3DIEA%3Bwith%3DGeneDB:PVP01_1141000.1;Ontology_term=GO:0005515
PVPAM_11	Pfam	protein_match	1691661	1691762	.	+	.	Parent=PVPAM_110045700.1:pep;Name=PF00400;signature_desc=WD domain%2C G-beta repeat;Ontology_term=GO:0005515
PVPAM_11	Pfam	protein_match	1691802	1691894	.	+	.	Parent=PVPAM_110045700.1:pep;Name=PF00400;signature_desc=WD domain%2C G-beta repeat;Ontology_term=GO:0005515
###
PVPAM_11	RATT	gene	1693965	1696598	.	-	.	ID=PVPAM_110045800;ratt_ortholog=PVP01_1141100
PVPAM_11	RATT	mRNA	1693965	1696598	.	-	.	ID=PVPAM_110045800.1;Parent=PVPAM_110045800
PVPAM_11	RATT	CDS	1693965	1696598	.	-	0	ID=PVPAM_110045800.1:CDS:1;Parent=PVPAM_110045800.1
###
PVPAM_11	.	polypeptide	1693965	1696598	.	-	.	ID=PVPAM_110045800.1:pep;Derives_from=PVPAM_110045800.1;orthologous_to=PVP01_1141100.1;ortholog_cluster=ORTHOMCL645;product=term%3Dconserved Plasmodium protein%2C unknown function%3Bevidence%3DIEA%3Bwith%3DGeneDB:PVP01_1141100.1
###
PVPAM_11	RATT	gene	1697467	1699465	.	+	.	ID=PVPAM_110045900;ratt_ortholog=PVP01_1141200
PVPAM_11	RATT	mRNA	1697467	1699465	.	+	.	ID=PVPAM_110045900.1;Parent=PVPAM_110045900
PVPAM_11	RATT	CDS	1697467	1699106	.	+	0	ID=PVPAM_110045900.1:CDS:1;Parent=PVPAM_110045900.1
PVPAM_11	RATT	CDS	1699222	1699465	.	+	1	ID=PVPAM_110045900.1:CDS:2;Parent=PVPAM_110045900.1
###
PVPAM_11	.	polypeptide	1697467	1699465	.	+	.	ID=PVPAM_110045900.1:pep;Derives_from=PVPAM_110045900.1;orthologous_to=PVP01_1141200.1;ortholog_cluster=ORTHOMCL4157;product=term%3DGTP-binding protein%2C putative%3Bevidence%3DIEA%3Bwith%3DGeneDB:PVP01_1141200.1;Ontology_term=GO:0005525
PVPAM_11	Pfam	protein_match	1697755	1697880	.	+	.	Parent=PVPAM_110045900.1:pep;Name=PF01018;signature_desc=GTP1/OBG;Ontology_term=GO:0005525
###
PVPAM_11	RATT	gene	1700143	1708404	.	-	.	ID=PVPAM_110046000;ratt_ortholog=PVP01_1141300
PVPAM_11	RATT	mRNA	1700143	1708404	.	-	.	ID=PVPAM_110046000.1;Parent=PVPAM_110046000
PVPAM_11	RATT	CDS	1700143	1708404	.	-	0	ID=PVPAM_110046000.1:CDS:1;Parent=PVPAM_110046000.1
###
PVPAM_11	.	polypeptide	1700143	1708404	.	-	.	ID=PVPAM_110046000.1:pep;Derives_from=PVPAM_110046000.1;orthologous_to=PVP01_1141300.1;ortholog_cluster=ORTHOMCL3481;product=term%3Dconserved Plasmodium protein%2C unknown function%3Bevidence%3DIEA%3Bwith%3DGeneDB:PVP01_1141300.1
PVPAM_11	Pfam	protein_match	1705033	1705248	.	-	.	Parent=PVPAM_110046000.1:pep;Name=PF14418;signature_desc=OST-HTH Associated domain
###
PVPAM_11	RATT	gene	1713285	1716257	.	+	.	ID=PVPAM_110046100;ratt_ortholog=PVP01_1141400;Name=SAS6
PVPAM_11	RATT	mRNA	1713285	1716257	.	+	.	ID=PVPAM_110046100.1;Parent=PVPAM_110046100
PVPAM_11	RATT	CDS	1713285	1715292	.	+	0	ID=PVPAM_110046100.1:CDS:1;Parent=PVPAM_110046100.1
PVPAM_11	RATT	CDS	1715454	1715546	.	+	2	ID=PVPAM_110046100.1:CDS:2;Parent=PVPAM_110046100.1
PVPAM_11	RATT	CDS	1715756	1715870	.	+	2	ID=PVPAM_110046100.1:CDS:3;Parent=PVPAM_110046100.1
PVPAM_11	RATT	CDS	1716019	1716062	.	+	1	ID=PVPAM_110046100.1:CDS:4;Parent=PVPAM_110046100.1
PVPAM_11	RATT	CDS	1716205	1716257	.	+	2	ID=PVPAM_110046100.1:CDS:5;Parent=PVPAM_110046100.1
###
PVPAM_11	.	polypeptide	1713285	1716257	.	+	.	ID=PVPAM_110046100.1:pep;Derives_from=PVPAM_110046100.1;orthologous_to=PVP01_1141400.1;ortholog_cluster=ORTHOMCL2550;product=term%3Dspindle assembly abnormal protein 6%2C putative%3Bevidence%3DIEA%3Bwith%3DGeneDB:PVP01_1141400.1
PVPAM_11	Pfam	protein_match	1713834	1714337	.	+	.	Parent=PVPAM_110046100.1:pep;Name=PF16531;signature_desc=Centriolar protein SAS N-terminal
###
PVPAM_11	RATT	gene	1716551	1718068	.	-	.	ID=PVPAM_110046200;ratt_ortholog=PVP01_1141500;Name=COQ2
PVPAM_11	RATT	mRNA	1716551	1718068	.	-	.	ID=PVPAM_110046200.1;Parent=PVPAM_110046200
PVPAM_11	RATT	CDS	1716551	1718068	.	-	0	ID=PVPAM_110046200.1:CDS:1;Parent=PVPAM_110046200.1
###
PVPAM_11	.	polypeptide	1716551	1718068	.	-	.	ID=PVPAM_110046200.1:pep;Derives_from=PVPAM_110046200.1;orthologous_to=PVP01_1141500.1;ortholog_cluster=ORTHOMCL1201;product=term%3D4-hydroxybenzoate polyprenyltransferase%2C putative%3Bevidence%3DIEA%3Bwith%3DGeneDB:PVP01_1141500.1;Ontology_term=GO:0004659,GO:0016021
PVPAM_11	Pfam	protein_match	1716707	1717420	.	-	.	Parent=PVPAM_110046200.1:pep;Name=PF01040;signature_desc=UbiA prenyltransferase family;Ontology_term=GO:0004659,GO:0016021
###
PVPAM_11	RATT	gene	1718846	1722556	.	+	.	ID=PVPAM_110046300;ratt_ortholog=PVP01_1141600
PVPAM_11	RATT	mRNA	1718846	1722556	.	+	.	ID=PVPAM_110046300.1;Parent=PVPAM_110046300
PVPAM_11	RATT	CDS	1718846	1719436	.	+	0	ID=PVPAM_110046300.1:CDS:1;Parent=PVPAM_110046300.1
PVPAM_11	RATT	CDS	1719598	1719923	.	+	0	ID=PVPAM_110046300.1:CDS:2;Parent=PVPAM_110046300.1
PVPAM_11	RATT	CDS	1720041	1720307	.	+	1	ID=PVPAM_110046300.1:CDS:3;Parent=PVPAM_110046300.1
PVPAM_11	RATT	CDS	1720448	1720555	.	+	1	ID=PVPAM_110046300.1:CDS:4;Parent=PVPAM_110046300.1
PVPAM_11	RATT	CDS	1720653	1720690	.	+	1	ID=PVPAM_110046300.1:CDS:5;Parent=PVPAM_110046300.1
PVPAM_11	RATT	CDS	1720923	1720995	.	+	2	ID=PVPAM_110046300.1:CDS:6;Parent=PVPAM_110046300.1
PVPAM_11	RATT	CDS	1721135	1721224	.	+	1	ID=PVPAM_110046300.1:CDS:7;Parent=PVPAM_110046300.1
PVPAM_11	RATT	CDS	1721360	1721494	.	+	1	ID=PVPAM_110046300.1:CDS:8;Parent=PVPAM_110046300.1
PVPAM_11	RATT	CDS	1721667	1721727	.	+	1	ID=PVPAM_110046300.1:CDS:9;Parent=PVPAM_110046300.1
PVPAM_11	RATT	CDS	1721896	1721952	.	+	0	ID=PVPAM_110046300.1:CDS:10;Parent=PVPAM_110046300.1
PVPAM_11	RATT	CDS	1722071	1722133	.	+	0	ID=PVPAM_110046300.1:CDS:11;Parent=PVPAM_110046300.1
PVPAM_11	RATT	CDS	1722306	1722371	.	+	0	ID=PVPAM_110046300.1:CDS:12;Parent=PVPAM_110046300.1
PVPAM_11	RATT	CDS	1722524	1722556	.	+	0	ID=PVPAM_110046300.1:CDS:13;Parent=PVPAM_110046300.1
###
PVPAM_11	.	polypeptide	1718846	1722556	.	+	.	ID=PVPAM_110046300.1:pep;Derives_from=PVPAM_110046300.1;orthologous_to=PVP01_1141600.1;ortholog_cluster=ORTHOMCL4011;product=term%3DG-protein associated signal transduction protein%2C putative%3Bevidence%3DIEA%3Bwith%3DGeneDB:PVP01_1141600.1;Ontology_term=GO:0016021
PVPAM_11	Pfam	protein_match	1719668	1720684	.	+	.	Parent=PVPAM_110046300.1:pep;Name=PF03124;signature_desc=EXS family;Ontology_term=GO:0016021
###
PVPAM_11	RATT	gene	1723072	1724453	.	-	.	ID=PVPAM_110046400;ratt_ortholog=PVP01_1141700;Name=UROD
PVPAM_11	RATT	mRNA	1723072	1724453	.	-	.	ID=PVPAM_110046400.1;Parent=PVPAM_110046400
PVPAM_11	RATT	CDS	1723072	1724165	.	-	2	ID=PVPAM_110046400.1:CDS:1;Parent=PVPAM_110046400.1
PVPAM_11	RATT	CDS	1724279	1724453	.	-	0	ID=PVPAM_110046400.1:CDS:2;Parent=PVPAM_110046400.1
###
PVPAM_11	.	polypeptide	1723072	1724453	.	-	.	ID=PVPAM_110046400.1:pep;Derives_from=PVPAM_110046400.1;orthologous_to=PVP01_1141700.1;ortholog_cluster=ORTHOMCL4592;product=term%3Duroporphyrinogen III decarboxylase%2C putative%3Bevidence%3DIEA%3Bwith%3DGeneDB:PVP01_1141700.1;Ontology_term=GO:0006779,GO:0004853
PVPAM_11	Pfam	protein_match	1723227	1724234	.	-	.	Parent=PVPAM_110046400.1:pep;Name=PF01208;signature_desc=Uroporphyrinogen decarboxylase (URO-D);Ontology_term=GO:0004853,GO:0006779
###
PVPAM_11	AUGUSTUS	gene	1725435	1726859	1	+	.	ID=PVPAM_110046500
PVPAM_11	AUGUSTUS	mRNA	1725435	1726859	1	+	.	ID=PVPAM_110046500.1;Parent=PVPAM_110046500
PVPAM_11	AUGUSTUS	CDS	1725435	1725468	1	+	0	ID=PVPAM_110046500.1:CDS:1;Parent=PVPAM_110046500.1
PVPAM_11	AUGUSTUS	CDS	1725682	1726859	1	+	2	ID=PVPAM_110046500.1:CDS:2;Parent=PVPAM_110046500.1
###
PVPAM_11	.	polypeptide	1725435	1726859	.	+	.	ID=PVPAM_110046500.1:pep;Derives_from=PVPAM_110046500.1;orthologous_to=PVP01_1141800.1;ortholog_cluster=ORTHOMCL5419;product=term%3DRING zinc finger protein%2C putative%3Bevidence%3DIEA%3Bwith%3DGeneDB:PVP01_1141800.1;Ontology_term=GO:0008270,GO:0005515
PVPAM_11	Pfam	protein_match	1726470	1726556	.	+	.	Parent=PVPAM_110046500.1:pep;Name=PF17123;signature_desc=RING-like zinc finger
PVPAM_11	Pfam	protein_match	1726470	1726598	.	+	.	Parent=PVPAM_110046500.1:pep;Name=PF13639;signature_desc=Ring finger domain;Ontology_term=GO:0005515,GO:0008270
PVPAM_11	Pfam	protein_match	1726470	1726601	.	+	.	Parent=PVPAM_110046500.1:pep;Name=PF14634;signature_desc=zinc-RING finger domain;Ontology_term=GO:0005515,GO:0008270
###
PVPAM_11	RATT	gene	1727369	1730988	.	-	.	ID=PVPAM_110046600;ratt_ortholog=PVP01_1141900
PVPAM_11	RATT	mRNA	1727369	1730988	.	-	.	ID=PVPAM_110046600.1;Parent=PVPAM_110046600
PVPAM_11	RATT	CDS	1727369	1727416	.	-	0	ID=PVPAM_110046600.1:CDS:1;Parent=PVPAM_110046600.1
PVPAM_11	RATT	CDS	1727523	1727579	.	-	0	ID=PVPAM_110046600.1:CDS:2;Parent=PVPAM_110046600.1
PVPAM_11	RATT	CDS	1727680	1727792	.	-	2	ID=PVPAM_110046600.1:CDS:3;Parent=PVPAM_110046600.1
PVPAM_11	RATT	CDS	1727929	1728097	.	-	0	ID=PVPAM_110046600.1:CDS:4;Parent=PVPAM_110046600.1
PVPAM_11	RATT	CDS	1728277	1728339	.	-	0	ID=PVPAM_110046600.1:CDS:5;Parent=PVPAM_110046600.1
PVPAM_11	RATT	CDS	1728478	1728549	.	-	0	ID=PVPAM_110046600.1:CDS:6;Parent=PVPAM_110046600.1
PVPAM_11	RATT	CDS	1728640	1728679	.	-	1	ID=PVPAM_110046600.1:CDS:7;Parent=PVPAM_110046600.1
PVPAM_11	RATT	CDS	1728789	1728838	.	-	0	ID=PVPAM_110046600.1:CDS:8;Parent=PVPAM_110046600.1
PVPAM_11	RATT	CDS	1729003	1729048	.	-	1	ID=PVPAM_110046600.1:CDS:9;Parent=PVPAM_110046600.1
PVPAM_11	RATT	CDS	1729187	1729262	.	-	2	ID=PVPAM_110046600.1:CDS:10;Parent=PVPAM_110046600.1
PVPAM_11	RATT	CDS	1729424	1729562	.	-	0	ID=PVPAM_110046600.1:CDS:11;Parent=PVPAM_110046600.1
PVPAM_11	RATT	CDS	1729715	1729766	.	-	1	ID=PVPAM_110046600.1:CDS:12;Parent=PVPAM_110046600.1
PVPAM_11	RATT	CDS	1729926	1730059	.	-	0	ID=PVPAM_110046600.1:CDS:13;Parent=PVPAM_110046600.1
PVPAM_11	RATT	CDS	1730178	1730369	.	-	0	ID=PVPAM_110046600.1:CDS:14;Parent=PVPAM_110046600.1
PVPAM_11	RATT	CDS	1730565	1730673	.	-	1	ID=PVPAM_110046600.1:CDS:15;Parent=PVPAM_110046600.1
PVPAM_11	RATT	CDS	1730909	1730988	.	-	0	ID=PVPAM_110046600.1:CDS:16;Parent=PVPAM_110046600.1
###
PVPAM_11	.	polypeptide	1727369	1730988	.	-	.	ID=PVPAM_110046600.1:pep;Derives_from=PVPAM_110046600.1;orthologous_to=PVP01_1141900.1;ortholog_cluster=ORTHOMCL3780;product=term%3DMYND-type zinc finger protein%2C putative%3Bevidence%3DIEA%3Bwith%3DGeneDB:PVP01_1141900.1
PVPAM_11	Pfam	protein_match	1729567	1729674	.	-	.	Parent=PVPAM_110046600.1:pep;Name=PF01753;signature_desc=MYND finger
###
PVPAM_11	RATT	gene	1732633	1735683	.	-	.	ID=PVPAM_110046700;ratt_ortholog=PVP01_1142000
PVPAM_11	RATT	mRNA	1732633	1735683	.	-	.	ID=PVPAM_110046700.1;Parent=PVPAM_110046700
PVPAM_11	RATT	CDS	1732633	1735683	.	-	0	ID=PVPAM_110046700.1:CDS:1;Parent=PVPAM_110046700.1
###
PVPAM_11	.	polypeptide	1732633	1735683	.	-	.	ID=PVPAM_110046700.1:pep;Derives_from=PVPAM_110046700.1;orthologous_to=PVP01_1142000.1;ortholog_cluster=ORTHOMCL2494;product=term%3Dtranslation initiation factor IF-2%2C putative%3Bevidence%3DIEA%3Bwith%3DGeneDB:PVP01_1142000.1;Ontology_term=GO:0005525,GO:0005622,GO:0003924,GO:0007264
PVPAM_11	Pfam	protein_match	1733080	1733412	.	-	.	Parent=PVPAM_110046700.1:pep;Name=PF11987;signature_desc=Translation-initiation factor 2
PVPAM_11	Pfam	protein_match	1733761	1734384	.	-	.	Parent=PVPAM_110046700.1:pep;Name=PF00009;signature_desc=Elongation factor Tu GTP binding domain;Ontology_term=GO:0003924,GO:0005525
PVPAM_11	Pfam	protein_match	1734013	1734381	.	-	.	Parent=PVPAM_110046700.1:pep;Name=PF08477;signature_desc=Ras of Complex%2C Roc%2C domain of DAPkinase;Ontology_term=GO:0005525,GO:0007264,GO:0005622
PVPAM_11	Pfam	protein_match	1734019	1734381	.	-	.	Parent=PVPAM_110046700.1:pep;Name=PF01926;signature_desc=50S ribosome-binding GTPase;Ontology_term=GO:0005525
###
PVPAM_11	RATT	gene	1738557	1739219	.	+	.	ID=PVPAM_110046800;ratt_ortholog=PVP01_1142100;Name=GLP2
PVPAM_11	RATT	mRNA	1738557	1739219	.	+	.	ID=PVPAM_110046800.1;Parent=PVPAM_110046800
PVPAM_11	RATT	CDS	1738557	1739219	.	+	0	ID=PVPAM_110046800.1:CDS:1;Parent=PVPAM_110046800.1
###
PVPAM_11	.	polypeptide	1738557	1739219	.	+	.	ID=PVPAM_110046800.1:pep;Derives_from=PVPAM_110046800.1;orthologous_to=PVP01_1142100.1;ortholog_cluster=ORTHOMCL4595;product=term%3Dglutaredoxin-like protein%3Bevidence%3DIEA%3Bwith%3DGeneDB:PVP01_1142100.1;Ontology_term=GO:0009055,GO:0045454,GO:0015035
PVPAM_11	Pfam	protein_match	1738944	1739135	.	+	.	Parent=PVPAM_110046800.1:pep;Name=PF00462;signature_desc=Glutaredoxin;Ontology_term=GO:0009055,GO:0015035,GO:0045454
###
PVPAM_11	RATT	gene	1740467	1745267	.	-	.	ID=PVPAM_110046900;ratt_ortholog=PVP01_1142200
PVPAM_11	RATT	mRNA	1740467	1745267	.	-	.	ID=PVPAM_110046900.1;Parent=PVPAM_110046900
PVPAM_11	RATT	CDS	1740467	1740502	.	-	0	ID=PVPAM_110046900.1:CDS:1;Parent=PVPAM_110046900.1
PVPAM_11	RATT	CDS	1740610	1740755	.	-	2	ID=PVPAM_110046900.1:CDS:2;Parent=PVPAM_110046900.1
PVPAM_11	RATT	CDS	1740895	1741036	.	-	0	ID=PVPAM_110046900.1:CDS:3;Parent=PVPAM_110046900.1
PVPAM_11	RATT	CDS	1741206	1741960	.	-	2	ID=PVPAM_110046900.1:CDS:4;Parent=PVPAM_110046900.1
PVPAM_11	RATT	CDS	1742153	1745267	.	-	0	ID=PVPAM_110046900.1:CDS:5;Parent=PVPAM_110046900.1
###
PVPAM_11	.	polypeptide	1740467	1745267	.	-	.	ID=PVPAM_110046900.1:pep;Derives_from=PVPAM_110046900.1;orthologous_to=PVP01_1142200.1;ortholog_cluster=ORTHOMCL5406;product=term%3Dcoatomer alpha subunit%2C putative%3Bevidence%3DIEA%3Bwith%3DGeneDB:PVP01_1142200.1;Ontology_term=GO:0005198,GO:0030117,GO:0030126,GO:0005515,GO:0006886,GO:0016192
PVPAM_11	Pfam	protein_match	1741098	1741976	.	-	.	Parent=PVPAM_110046900.1:pep;Name=PF06957;signature_desc=Coatomer (COPI) alpha subunit C-terminus;Ontology_term=GO:0005198,GO:0005515,GO:0006886,GO:0016192,GO:0030126
PVPAM_11	Pfam	protein_match	1742511	1743638	.	-	.	Parent=PVPAM_110046900.1:pep;Name=PF04053;signature_desc=Coatomer WD associated region;Ontology_term=GO:0005198,GO:0006886,GO:0016192,GO:0030117
PVPAM_11	Pfam	protein_match	1744266	1744487	.	-	.	Parent=PVPAM_110046900.1:pep;Name=PF12894;signature_desc=Anaphase-promoting complex subunit 4 WD40 domain
PVPAM_11	Pfam	protein_match	1744311	1744421	.	-	.	Parent=PVPAM_110046900.1:pep;Name=PF00400;signature_desc=WD domain%2C G-beta repeat;Ontology_term=GO:0005515
PVPAM_11	Pfam	protein_match	1744449	1744553	.	-	.	Parent=PVPAM_110046900.1:pep;Name=PF00400;signature_desc=WD domain%2C G-beta repeat;Ontology_term=GO:0005515
PVPAM_11	Pfam	protein_match	1744782	1744892	.	-	.	Parent=PVPAM_110046900.1:pep;Name=PF00400;signature_desc=WD domain%2C G-beta repeat;Ontology_term=GO:0005515
PVPAM_11	Pfam	protein_match	1744908	1745018	.	-	.	Parent=PVPAM_110046900.1:pep;Name=PF00400;signature_desc=WD domain%2C G-beta repeat;Ontology_term=GO:0005515
PVPAM_11	Pfam	protein_match	1745034	1745135	.	-	.	Parent=PVPAM_110046900.1:pep;Name=PF00400;signature_desc=WD domain%2C G-beta repeat;Ontology_term=GO:0005515
###
PVPAM_11	RATT	gene	1749366	1755324	.	+	.	ID=PVPAM_110047000;ratt_ortholog=PVP01_1142300
PVPAM_11	RATT	mRNA	1749366	1755324	.	+	.	ID=PVPAM_110047000.1;Parent=PVPAM_110047000
PVPAM_11	RATT	CDS	1749366	1755061	.	+	0	ID=PVPAM_110047000.1:CDS:1;Parent=PVPAM_110047000.1
PVPAM_11	RATT	CDS	1755273	1755324	.	+	1	ID=PVPAM_110047000.1:CDS:2;Parent=PVPAM_110047000.1
###
PVPAM_11	.	polypeptide	1749366	1755324	.	+	.	ID=PVPAM_110047000.1:pep;Derives_from=PVPAM_110047000.1;orthologous_to=PVP01_1142300.1;ortholog_cluster=ORTHOMCL2455;product=term%3Dconserved Plasmodium protein%2C unknown function%3Bevidence%3DIEA%3Bwith%3DGeneDB:PVP01_1142300.1
###
PVPAM_11	RATT	gene	1758675	1761668	.	+	.	ID=PVPAM_110047100;ratt_ortholog=PVP01_1142400;Name=PTB
PVPAM_11	RATT	mRNA	1758675	1761668	.	+	.	ID=PVPAM_110047100.1;Parent=PVPAM_110047100
PVPAM_11	RATT	CDS	1758675	1760235	.	+	0	ID=PVPAM_110047100.1:CDS:1;Parent=PVPAM_110047100.1
PVPAM_11	RATT	CDS	1760429	1760565	.	+	2	ID=PVPAM_110047100.1:CDS:2;Parent=PVPAM_110047100.1
PVPAM_11	RATT	CDS	1760759	1761016	.	+	0	ID=PVPAM_110047100.1:CDS:3;Parent=PVPAM_110047100.1
PVPAM_11	RATT	CDS	1761191	1761394	.	+	0	ID=PVPAM_110047100.1:CDS:4;Parent=PVPAM_110047100.1
PVPAM_11	RATT	CDS	1761585	1761668	.	+	0	ID=PVPAM_110047100.1:CDS:5;Parent=PVPAM_110047100.1
###
PVPAM_11	.	polypeptide	1758675	1761668	.	+	.	ID=PVPAM_110047100.1:pep;Derives_from=PVPAM_110047100.1;orthologous_to=PVP01_1142400.1;ortholog_cluster=ORTHOMCL1407;product=term%3Dpolypyrimidine tract-binding protein%2C putative%3Bevidence%3DIEA%3Bwith%3DGeneDB:PVP01_1142400.1;Ontology_term=GO:0003676
PVPAM_11	Pfam	protein_match	1759833	1760141	.	+	.	Parent=PVPAM_110047100.1:pep;Name=PF13893;signature_desc=RNA recognition motif. (a.k.a. RRM%2C RBD%2C or RNP domain)
PVPAM_11	Pfam	protein_match	1759860	1760105	.	+	.	Parent=PVPAM_110047100.1:pep;Name=PF11835;signature_desc=RRM-like domain
PVPAM_11	Pfam	protein_match	1759893	1760072	.	+	.	Parent=PVPAM_110047100.1:pep;Name=PF00076;signature_desc=RNA recognition motif. (a.k.a. RRM%2C RBD%2C or RNP domain);Ontology_term=GO:0003676
PVPAM_11	Pfam	protein_match	1760307	1760603	.	+	.	Parent=PVPAM_110047100.1:pep;Name=PF13893;signature_desc=RNA recognition motif. (a.k.a. RRM%2C RBD%2C or RNP domain)
PVPAM_11	Pfam	protein_match	1760682	1760888	.	+	.	Parent=PVPAM_110047100.1:pep;Name=PF00076;signature_desc=RNA recognition motif. (a.k.a. RRM%2C RBD%2C or RNP domain);Ontology_term=GO:0003676
PVPAM_11	Pfam	protein_match	1760703	1760903	.	+	.	Parent=PVPAM_110047100.1:pep;Name=PF13893;signature_desc=RNA recognition motif. (a.k.a. RRM%2C RBD%2C or RNP domain)
###
PVPAM_11	RATT	gene	1763449	1764306	.	+	.	ID=PVPAM_110047200;ratt_ortholog=PVP01_1142500
PVPAM_11	RATT	mRNA	1763449	1764306	.	+	.	ID=PVPAM_110047200.1;Parent=PVPAM_110047200
PVPAM_11	RATT	CDS	1763449	1763501	.	+	0	ID=PVPAM_110047200.1:CDS:1;Parent=PVPAM_110047200.1
PVPAM_11	RATT	CDS	1763605	1763653	.	+	1	ID=PVPAM_110047200.1:CDS:2;Parent=PVPAM_110047200.1
PVPAM_11	RATT	CDS	1763798	1763933	.	+	0	ID=PVPAM_110047200.1:CDS:3;Parent=PVPAM_110047200.1
PVPAM_11	RATT	CDS	1764079	1764140	.	+	2	ID=PVPAM_110047200.1:CDS:4;Parent=PVPAM_110047200.1
PVPAM_11	RATT	CDS	1764235	1764306	.	+	0	ID=PVPAM_110047200.1:CDS:5;Parent=PVPAM_110047200.1
###
PVPAM_11	.	polypeptide	1763449	1764306	.	+	.	ID=PVPAM_110047200.1:pep;Derives_from=PVPAM_110047200.1;orthologous_to=PVP01_1142500.1;ortholog_cluster=ORTHOMCL3320;product=term%3Dconserved Plasmodium protein%2C unknown function%3Bevidence%3DIEA%3Bwith%3DGeneDB:PVP01_1142500.1
###
PVPAM_11	RATT	gene	1764813	1765223	.	-	.	ID=PVPAM_110047300;ratt_ortholog=PVP01_1142600
PVPAM_11	RATT	mRNA	1764813	1765223	.	-	.	ID=PVPAM_110047300.1;Parent=PVPAM_110047300
PVPAM_11	RATT	CDS	1764813	1765223	.	-	0	ID=PVPAM_110047300.1:CDS:1;Parent=PVPAM_110047300.1
###
PVPAM_11	.	polypeptide	1764813	1765223	.	-	.	ID=PVPAM_110047300.1:pep;Derives_from=PVPAM_110047300.1;orthologous_to=PVP01_1142600.1;ortholog_cluster=ORTHOMCL3508;product=term%3Dconserved Plasmodium protein%2C unknown function%3Bevidence%3DIEA%3Bwith%3DGeneDB:PVP01_1142600.1
###
PVPAM_11	RATT	gene	1766059	1767359	.	+	.	ID=PVPAM_110047400;ratt_ortholog=PVP01_1142700;Name=PEX4
PVPAM_11	RATT	mRNA	1766059	1767359	.	+	.	ID=PVPAM_110047400.1;Parent=PVPAM_110047400
PVPAM_11	RATT	CDS	1766059	1766135	.	+	0	ID=PVPAM_110047400.1:CDS:1;Parent=PVPAM_110047400.1
PVPAM_11	RATT	CDS	1766455	1766515	.	+	1	ID=PVPAM_110047400.1:CDS:2;Parent=PVPAM_110047400.1
PVPAM_11	RATT	CDS	1766662	1766770	.	+	0	ID=PVPAM_110047400.1:CDS:3;Parent=PVPAM_110047400.1
PVPAM_11	RATT	CDS	1766903	1767028	.	+	2	ID=PVPAM_110047400.1:CDS:4;Parent=PVPAM_110047400.1
PVPAM_11	RATT	CDS	1767274	1767359	.	+	2	ID=PVPAM_110047400.1:CDS:5;Parent=PVPAM_110047400.1
###
PVPAM_11	.	polypeptide	1766059	1767359	.	+	.	ID=PVPAM_110047400.1:pep;Derives_from=PVPAM_110047400.1;orthologous_to=PVP01_1142700.1;ortholog_cluster=ORTHOMCL4001;product=term%3Dubiquitin-conjugating enzyme E2 PEX4%2C putative%3Bevidence%3DIEA%3Bwith%3DGeneDB:PVP01_1142700.1
PVPAM_11	Pfam	protein_match	1766074	1766484	.	+	.	Parent=PVPAM_110047400.1:pep;Name=PF00179;signature_desc=Ubiquitin-conjugating enzyme
###
PVPAM_11	RATT	gene	1768823	1771281	.	-	.	ID=PVPAM_110047500;ratt_ortholog=PVP01_1142800
PVPAM_11	RATT	mRNA	1768823	1771281	.	-	.	ID=PVPAM_110047500.1;Parent=PVPAM_110047500
PVPAM_11	RATT	CDS	1768823	1770175	.	-	0	ID=PVPAM_110047500.1:CDS:1;Parent=PVPAM_110047500.1
PVPAM_11	RATT	CDS	1770310	1770453	.	-	0	ID=PVPAM_110047500.1:CDS:2;Parent=PVPAM_110047500.1
PVPAM_11	RATT	CDS	1770633	1770891	.	-	1	ID=PVPAM_110047500.1:CDS:3;Parent=PVPAM_110047500.1
PVPAM_11	RATT	CDS	1771157	1771281	.	-	0	ID=PVPAM_110047500.1:CDS:4;Parent=PVPAM_110047500.1
###
PVPAM_11	.	polypeptide	1768823	1771281	.	-	.	ID=PVPAM_110047500.1:pep;Derives_from=PVPAM_110047500.1;orthologous_to=PVP01_1142800.1;ortholog_cluster=ORTHOMCL1629;product=term%3DRNA-binding protein%2C putative%3Bevidence%3DIEA%3Bwith%3DGeneDB:PVP01_1142800.1;Ontology_term=GO:0003676
PVPAM_11	Pfam	protein_match	1770583	1770780	.	-	.	Parent=PVPAM_110047500.1:pep;Name=PF00076;signature_desc=RNA recognition motif. (a.k.a. RRM%2C RBD%2C or RNP domain);Ontology_term=GO:0003676
PVPAM_11	Pfam	protein_match	1771069	1771251	.	-	.	Parent=PVPAM_110047500.1:pep;Name=PF00076;signature_desc=RNA recognition motif. (a.k.a. RRM%2C RBD%2C or RNP domain);Ontology_term=GO:0003676
###
PVPAM_11	AUGUSTUS	gene	1774475	1774696	0.82	-	.	ID=PVPAM_110047600
PVPAM_11	AUGUSTUS	mRNA	1774475	1774696	0.82	-	.	ID=PVPAM_110047600.1;Parent=PVPAM_110047600
PVPAM_11	AUGUSTUS	CDS	1774475	1774696	0.82	-	0	ID=PVPAM_110047600.1:CDS:1;Parent=PVPAM_110047600.1
###
PVPAM_11	.	polypeptide	1774475	1774696	.	-	.	ID=PVPAM_110047600.1:pep;Derives_from=PVPAM_110047600.1;product=term%3Dhypothetical protein
###
PVPAM_11	RATT	gene	1776271	1779753	.	+	.	ID=PVPAM_110047700;ratt_ortholog=PVP01_1142900
PVPAM_11	RATT	mRNA	1776271	1779753	.	+	.	ID=PVPAM_110047700.1;Parent=PVPAM_110047700
PVPAM_11	RATT	CDS	1776271	1779753	.	+	0	ID=PVPAM_110047700.1:CDS:1;Parent=PVPAM_110047700.1
###
PVPAM_11	.	polypeptide	1776271	1779753	.	+	.	ID=PVPAM_110047700.1:pep;Derives_from=PVPAM_110047700.1;orthologous_to=PVP01_1142900.1;ortholog_cluster=ORTHOMCL1181;product=term%3Dprotein KIC1%2C putative%3Bevidence%3DIEA%3Bwith%3DGeneDB:PVP01_1142900.1
###
PVPAM_11	RATT	gene	1781014	1782528	.	-	.	ID=PVPAM_110047800;ratt_ortholog=PVP01_1143000
PVPAM_11	RATT	mRNA	1781014	1782528	.	-	.	ID=PVPAM_110047800.1;Parent=PVPAM_110047800
PVPAM_11	RATT	CDS	1781014	1781181	.	-	0	ID=PVPAM_110047800.1:CDS:1;Parent=PVPAM_110047800.1
PVPAM_11	RATT	CDS	1781345	1781450	.	-	1	ID=PVPAM_110047800.1:CDS:2;Parent=PVPAM_110047800.1
PVPAM_11	RATT	CDS	1781605	1781769	.	-	1	ID=PVPAM_110047800.1:CDS:3;Parent=PVPAM_110047800.1
PVPAM_11	RATT	CDS	1781924	1782051	.	-	0	ID=PVPAM_110047800.1:CDS:4;Parent=PVPAM_110047800.1
PVPAM_11	RATT	CDS	1782220	1782528	.	-	0	ID=PVPAM_110047800.1:CDS:5;Parent=PVPAM_110047800.1
###
PVPAM_11	.	polypeptide	1781014	1782528	.	-	.	ID=PVPAM_110047800.1:pep;Derives_from=PVPAM_110047800.1;orthologous_to=PVP01_1143000.1;ortholog_cluster=ORTHOMCL3582;product=term%3Delongation of fatty acids protein%2C putative%3Bevidence%3DIEA%3Bwith%3DGeneDB:PVP01_1143000.1;Ontology_term=GO:0016021
PVPAM_11	Pfam	protein_match	1781665	1782432	.	-	.	Parent=PVPAM_110047800.1:pep;Name=PF01151;signature_desc=GNS1/SUR4 family;Ontology_term=GO:0016021
###
PVPAM_11	RATT	gene	1787124	1792481	.	+	.	ID=PVPAM_110047900;ratt_ortholog=PVP01_1143100;Name=RAD50
PVPAM_11	RATT	mRNA	1787124	1792481	.	+	.	ID=PVPAM_110047900.1;Parent=PVPAM_110047900
PVPAM_11	RATT	CDS	1787124	1792481	.	+	0	ID=PVPAM_110047900.1:CDS:1;Parent=PVPAM_110047900.1
###
PVPAM_11	.	polypeptide	1787124	1792481	.	+	.	ID=PVPAM_110047900.1:pep;Derives_from=PVPAM_110047900.1;orthologous_to=PVP01_1143100.1;ortholog_cluster=ORTHOMCL2789;product=term%3DDNA repair protein RAD50%2C putative%3Bevidence%3DIEA%3Bwith%3DGeneDB:PVP01_1143100.1
PVPAM_11	Pfam	protein_match	1787139	1787795	.	+	.	Parent=PVPAM_110047900.1:pep;Name=PF13476;signature_desc=AAA domain
###
PVPAM_11	RATT	gene	1793408	1794205	.	-	.	ID=PVPAM_110048000;ratt_ortholog=PVP01_1143200
PVPAM_11	RATT	mRNA	1793408	1794205	.	-	.	ID=PVPAM_110048000.1;Parent=PVPAM_110048000
PVPAM_11	RATT	CDS	1793408	1794205	.	-	0	ID=PVPAM_110048000.1:CDS:1;Parent=PVPAM_110048000.1
###
PVPAM_11	.	polypeptide	1793408	1794205	.	-	.	ID=PVPAM_110048000.1:pep;Derives_from=PVPAM_110048000.1;orthologous_to=PVP01_1143200.1;ortholog_cluster=ORTHOMCL5309;product=term%3Dconserved Plasmodium protein%2C unknown function%3Bevidence%3DIEA%3Bwith%3DGeneDB:PVP01_1143200.1
###
PVPAM_11	RATT	gene	1796580	1802730	.	+	.	ID=PVPAM_110048100;ratt_ortholog=PVP01_1143300
PVPAM_11	RATT	mRNA	1796580	1802730	.	+	.	ID=PVPAM_110048100.1;Parent=PVPAM_110048100
PVPAM_11	RATT	CDS	1796580	1796636	.	+	0	ID=PVPAM_110048100.1:CDS:1;Parent=PVPAM_110048100.1
PVPAM_11	RATT	CDS	1796807	1796881	.	+	0	ID=PVPAM_110048100.1:CDS:2;Parent=PVPAM_110048100.1
PVPAM_11	RATT	CDS	1797231	1797421	.	+	0	ID=PVPAM_110048100.1:CDS:3;Parent=PVPAM_110048100.1
PVPAM_11	RATT	CDS	1797575	1797854	.	+	1	ID=PVPAM_110048100.1:CDS:4;Parent=PVPAM_110048100.1
PVPAM_11	RATT	CDS	1797995	1798043	.	+	0	ID=PVPAM_110048100.1:CDS:5;Parent=PVPAM_110048100.1
PVPAM_11	RATT	CDS	1798194	1798336	.	+	2	ID=PVPAM_110048100.1:CDS:6;Parent=PVPAM_110048100.1
PVPAM_11	RATT	CDS	1798468	1802730	.	+	0	ID=PVPAM_110048100.1:CDS:7;Parent=PVPAM_110048100.1
###
PVPAM_11	.	polypeptide	1796580	1802730	.	+	.	ID=PVPAM_110048100.1:pep;Derives_from=PVPAM_110048100.1;orthologous_to=PVP01_1143300.1;ortholog_cluster=ORTHOMCL4219;product=term%3Dnucleoside diphosphate kinase%2C putative%3Bevidence%3DIEA%3Bwith%3DGeneDB:PVP01_1143300.1;Ontology_term=GO:0006241,GO:0005524,GO:0006183,GO:0006165,GO:0004550,GO:0006228
PVPAM_11	Pfam	protein_match	1797021	1797431	.	+	.	Parent=PVPAM_110048100.1:pep;Name=PF00334;signature_desc=Nucleoside diphosphate kinase;Ontology_term=GO:0004550,GO:0005524,GO:0006165,GO:0006183,GO:0006228,GO:0006241
###
PVPAM_11	RATT	gene	1803999	1805824	.	+	.	ID=PVPAM_110048200;ratt_ortholog=PVP01_1143400
PVPAM_11	RATT	mRNA	1803999	1805824	.	+	.	ID=PVPAM_110048200.1;Parent=PVPAM_110048200
PVPAM_11	RATT	CDS	1803999	1805582	.	+	0	ID=PVPAM_110048200.1:CDS:1;Parent=PVPAM_110048200.1
PVPAM_11	RATT	CDS	1805750	1805824	.	+	0	ID=PVPAM_110048200.1:CDS:2;Parent=PVPAM_110048200.1
###
PVPAM_11	.	polypeptide	1803999	1805824	.	+	.	ID=PVPAM_110048200.1:pep;Derives_from=PVPAM_110048200.1;orthologous_to=PVP01_1143400.1;ortholog_cluster=ORTHOMCL5386;product=term%3Dcyclin dependent kinase binding protein%2C putative%3Bevidence%3DIEA%3Bwith%3DGeneDB:PVP01_1143400.1
PVPAM_11	Pfam	protein_match	1805196	1805525	.	+	.	Parent=PVPAM_110048200.1:pep;Name=PF00134;signature_desc=Cyclin%2C N-terminal domain
###
PVPAM_11	RATT	gene	1806007	1806483	.	+	.	ID=PVPAM_110048300;ratt_ortholog=PVP01_1143500
PVPAM_11	RATT	mRNA	1806007	1806483	.	+	.	ID=PVPAM_110048300.1;Parent=PVPAM_110048300
PVPAM_11	RATT	CDS	1806007	1806483	.	+	0	ID=PVPAM_110048300.1:CDS:1;Parent=PVPAM_110048300.1
###
PVPAM_11	.	polypeptide	1806007	1806483	.	+	.	ID=PVPAM_110048300.1:pep;Derives_from=PVPAM_110048300.1;orthologous_to=PVP01_1143500.1;ortholog_cluster=ORTHOMCL1141;product=term%3Dcalcium-binding protein%2C putative%3Bevidence%3DIEA%3Bwith%3DGeneDB:PVP01_1143500.1
PVPAM_11	Pfam	protein_match	1806280	1806468	.	+	.	Parent=PVPAM_110048300.1:pep;Name=PF13499;signature_desc=EF-hand domain pair
###
PVPAM_11	RATT	gene	1807072	1808609	.	-	.	ID=PVPAM_110048400;ratt_ortholog=PVP01_1143600;Name=ARK1
PVPAM_11	RATT	mRNA	1807072	1808609	.	-	.	ID=PVPAM_110048400.1;Parent=PVPAM_110048400
PVPAM_11	RATT	CDS	1807072	1807855	.	-	1	ID=PVPAM_110048400.1:CDS:1;Parent=PVPAM_110048400.1
PVPAM_11	RATT	CDS	1807996	1808067	.	-	1	ID=PVPAM_110048400.1:CDS:2;Parent=PVPAM_110048400.1
PVPAM_11	RATT	CDS	1808241	1808335	.	-	0	ID=PVPAM_110048400.1:CDS:3;Parent=PVPAM_110048400.1
PVPAM_11	RATT	CDS	1808496	1808609	.	-	0	ID=PVPAM_110048400.1:CDS:4;Parent=PVPAM_110048400.1
###
PVPAM_11	.	polypeptide	1807072	1808609	.	-	.	ID=PVPAM_110048400.1:pep;Derives_from=PVPAM_110048400.1;orthologous_to=PVP01_1143600.1;ortholog_cluster=ORTHOMCL2654;product=term%3Dserine/threonine protein kinase ARK1%2C putative%3Bevidence%3DIEA%3Bwith%3DGeneDB:PVP01_1143600.1;Ontology_term=GO:0004672,GO:0006468,GO:0005524
PVPAM_11	Pfam	protein_match	1807692	1808504	.	-	.	Parent=PVPAM_110048400.1:pep;Name=PF00069;signature_desc=Protein kinase domain;Ontology_term=GO:0004672,GO:0005524,GO:0006468
PVPAM_11	Pfam	protein_match	1807704	1808501	.	-	.	Parent=PVPAM_110048400.1:pep;Name=PF07714;signature_desc=Protein tyrosine and serine/threonine kinase;Ontology_term=GO:0004672,GO:0006468
PVPAM_11	Pfam	protein_match	1808052	1808312	.	-	.	Parent=PVPAM_110048400.1:pep;Name=PF03109;signature_desc=ABC1 atypical kinase-like domain
###
PVPAM_11	RATT	gene	1809575	1810931	.	+	.	ID=PVPAM_110048500;ratt_ortholog=PVP01_1143700
PVPAM_11	RATT	mRNA	1809575	1810931	.	+	.	ID=PVPAM_110048500.1;Parent=PVPAM_110048500
PVPAM_11	RATT	CDS	1809575	1809751	.	+	0	ID=PVPAM_110048500.1:CDS:1;Parent=PVPAM_110048500.1
PVPAM_11	RATT	CDS	1809940	1810066	.	+	0	ID=PVPAM_110048500.1:CDS:2;Parent=PVPAM_110048500.1
PVPAM_11	RATT	CDS	1810153	1810250	.	+	2	ID=PVPAM_110048500.1:CDS:3;Parent=PVPAM_110048500.1
PVPAM_11	RATT	CDS	1810381	1810508	.	+	0	ID=PVPAM_110048500.1:CDS:4;Parent=PVPAM_110048500.1
PVPAM_11	RATT	CDS	1810641	1810701	.	+	1	ID=PVPAM_110048500.1:CDS:5;Parent=PVPAM_110048500.1
PVPAM_11	RATT	CDS	1810887	1810931	.	+	0	ID=PVPAM_110048500.1:CDS:6;Parent=PVPAM_110048500.1
###
PVPAM_11	.	polypeptide	1809575	1810931	.	+	.	ID=PVPAM_110048500.1:pep;Derives_from=PVPAM_110048500.1;orthologous_to=PVP01_1143700.1;ortholog_cluster=ORTHOMCL2462;product=term%3Dacylphosphatase%2C putative%3Bevidence%3DIEA%3Bwith%3DGeneDB:PVP01_1143700.1
###
PVPAM_11	RATT	gene	1811805	1814237	.	-	.	ID=PVPAM_110048600;ratt_ortholog=PVP01_1143800
PVPAM_11	RATT	mRNA	1811805	1814237	.	-	.	ID=PVPAM_110048600.1;Parent=PVPAM_110048600
PVPAM_11	RATT	CDS	1811805	1814237	.	-	0	ID=PVPAM_110048600.1:CDS:1;Parent=PVPAM_110048600.1
###
PVPAM_11	.	polypeptide	1811805	1814237	.	-	.	ID=PVPAM_110048600.1:pep;Derives_from=PVPAM_110048600.1;orthologous_to=PVP01_1143800.1;ortholog_cluster=ORTHOMCL3435;product=term%3DKH domain-containing protein%2C putative%3Bevidence%3DIEA%3Bwith%3DGeneDB:PVP01_1143800.1;Ontology_term=GO:0003723
PVPAM_11	Pfam	protein_match	1812774	1812941	.	-	.	Parent=PVPAM_110048600.1:pep;Name=PF00013;signature_desc=KH domain;Ontology_term=GO:0003723
PVPAM_11	Pfam	protein_match	1812990	1813163	.	-	.	Parent=PVPAM_110048600.1:pep;Name=PF00013;signature_desc=KH domain;Ontology_term=GO:0003723
PVPAM_11	Pfam	protein_match	1813608	1813775	.	-	.	Parent=PVPAM_110048600.1:pep;Name=PF00013;signature_desc=KH domain;Ontology_term=GO:0003723
PVPAM_11	Pfam	protein_match	1813830	1814024	.	-	.	Parent=PVPAM_110048600.1:pep;Name=PF00013;signature_desc=KH domain;Ontology_term=GO:0003723
###
PVPAM_11	RATT	gene	1818681	1819262	.	-	.	ID=PVPAM_110048700;ratt_ortholog=PVP01_1143900
PVPAM_11	RATT	mRNA	1818681	1819262	.	-	.	ID=PVPAM_110048700.1;Parent=PVPAM_110048700
PVPAM_11	RATT	CDS	1818681	1819262	.	-	0	ID=PVPAM_110048700.1:CDS:1;Parent=PVPAM_110048700.1
###
PVPAM_11	.	polypeptide	1818681	1819262	.	-	.	ID=PVPAM_110048700.1:pep;Derives_from=PVPAM_110048700.1;orthologous_to=PVP01_1143900.1;ortholog_cluster=ORTHOMCL1760;product=term%3D50S ribosomal protein L24%2C putative%3Bevidence%3DIEA%3Bwith%3DGeneDB:PVP01_1143900.1
PVPAM_11	Pfam	protein_match	1818855	1818992	.	-	.	Parent=PVPAM_110048700.1:pep;Name=PF17136;signature_desc=Ribosomal proteins 50S L24/mitochondrial 39S L24
PVPAM_11	Pfam	protein_match	1819035	1819124	.	-	.	Parent=PVPAM_110048700.1:pep;Name=PF00467;signature_desc=KOW motif
###
PVPAM_11	RATT	gene	1819782	1820477	.	+	.	ID=PVPAM_110048800;ratt_ortholog=PVP01_1144000
PVPAM_11	RATT	mRNA	1819782	1820477	.	+	.	ID=PVPAM_110048800.1;Parent=PVPAM_110048800
PVPAM_11	RATT	CDS	1819782	1819829	.	+	0	ID=PVPAM_110048800.1:CDS:1;Parent=PVPAM_110048800.1
PVPAM_11	RATT	CDS	1820054	1820235	.	+	0	ID=PVPAM_110048800.1:CDS:2;Parent=PVPAM_110048800.1
PVPAM_11	RATT	CDS	1820423	1820477	.	+	1	ID=PVPAM_110048800.1:CDS:3;Parent=PVPAM_110048800.1
###
PVPAM_11	.	polypeptide	1819782	1820477	.	+	.	ID=PVPAM_110048800.1:pep;Derives_from=PVPAM_110048800.1;orthologous_to=PVP01_1144000.1;ortholog_cluster=ORTHOMCL3100;product=term%3Dconserved Plasmodium protein%2C unknown function%3Bevidence%3DIEA%3Bwith%3DGeneDB:PVP01_1144000.1
###
PVPAM_11	RATT	gene	1821123	1825253	.	+	.	ID=PVPAM_110048900;ratt_ortholog=PVP01_1144100
PVPAM_11	RATT	mRNA	1821123	1825253	.	+	.	ID=PVPAM_110048900.1;Parent=PVPAM_110048900
PVPAM_11	RATT	CDS	1821123	1825253	.	+	0	ID=PVPAM_110048900.1:CDS:1;Parent=PVPAM_110048900.1
###
PVPAM_11	.	polypeptide	1821123	1825253	.	+	.	ID=PVPAM_110048900.1:pep;Derives_from=PVPAM_110048900.1;orthologous_to=PVP01_1144100.1;ortholog_cluster=ORTHOMCL2981;product=term%3DRAP protein%2C putative%3Bevidence%3DIEA%3Bwith%3DGeneDB:PVP01_1144100.1
PVPAM_11	Pfam	protein_match	1824984	1825157	.	+	.	Parent=PVPAM_110048900.1:pep;Name=PF08373;signature_desc=RAP domain
###
PVPAM_11	RATT	gene	1825899	1827527	.	+	.	ID=PVPAM_110049000;ratt_ortholog=PVP01_1144200;Name=GILP
PVPAM_11	RATT	mRNA	1825899	1827527	.	+	.	ID=PVPAM_110049000.1;Parent=PVPAM_110049000
PVPAM_11	RATT	CDS	1825899	1826261	.	+	0	ID=PVPAM_110049000.1:CDS:1;Parent=PVPAM_110049000.1
PVPAM_11	RATT	CDS	1826428	1826556	.	+	0	ID=PVPAM_110049000.1:CDS:2;Parent=PVPAM_110049000.1
PVPAM_11	RATT	CDS	1826683	1826781	.	+	0	ID=PVPAM_110049000.1:CDS:3;Parent=PVPAM_110049000.1
PVPAM_11	RATT	CDS	1826919	1826984	.	+	0	ID=PVPAM_110049000.1:CDS:4;Parent=PVPAM_110049000.1
PVPAM_11	RATT	CDS	1827098	1827229	.	+	0	ID=PVPAM_110049000.1:CDS:5;Parent=PVPAM_110049000.1
PVPAM_11	RATT	CDS	1827363	1827527	.	+	0	ID=PVPAM_110049000.1:CDS:6;Parent=PVPAM_110049000.1
###
PVPAM_11	.	polypeptide	1825899	1827527	.	+	.	ID=PVPAM_110049000.1:pep;Derives_from=PVPAM_110049000.1;orthologous_to=PVP01_1144200.1;ortholog_cluster=ORTHOMCL502;product=term%3Dglyoxalase I-like protein GILP%2C putative%3Bevidence%3DIEA%3Bwith%3DGeneDB:PVP01_1144200.1
PVPAM_11	Pfam	protein_match	1826091	1826450	.	+	.	Parent=PVPAM_110049000.1:pep;Name=PF00903;signature_desc=Glyoxalase/Bleomycin resistance protein/Dioxygenase superfamily
###
PVPAM_11	RATT	gene	1827921	1832630	.	-	.	ID=PVPAM_110049100;ratt_ortholog=PVP01_1144300
PVPAM_11	RATT	mRNA	1827921	1832630	.	-	.	ID=PVPAM_110049100.1;Parent=PVPAM_110049100
PVPAM_11	RATT	CDS	1827921	1830321	.	-	1	ID=PVPAM_110049100.1:CDS:1;Parent=PVPAM_110049100.1
PVPAM_11	RATT	CDS	1830475	1832630	.	-	0	ID=PVPAM_110049100.1:CDS:2;Parent=PVPAM_110049100.1
###
PVPAM_11	.	polypeptide	1827921	1832630	.	-	.	ID=PVPAM_110049100.1:pep;Derives_from=PVPAM_110049100.1;orthologous_to=PVP01_1144300.1;ortholog_cluster=ORTHOMCL3526;product=term%3DDNA helicase%2C putative%3Bevidence%3DIEA%3Bwith%3DGeneDB:PVP01_1144300.1;Ontology_term=GO:0004519,GO:0005524,GO:0003676,GO:0003677
PVPAM_11	Pfam	protein_match	1828137	1828247	.	-	.	Parent=PVPAM_110049100.1:pep;Name=PF01844;signature_desc=HNH endonuclease;Ontology_term=GO:0003676,GO:0004519
PVPAM_11	Pfam	protein_match	1829442	1829786	.	-	.	Parent=PVPAM_110049100.1:pep;Name=PF00271;signature_desc=Helicase conserved C-terminal domain
PVPAM_11	Pfam	protein_match	1830045	1830689	.	-	.	Parent=PVPAM_110049100.1:pep;Name=PF00176;signature_desc=SNF2-related domain;Ontology_term=GO:0003677,GO:0005524
###
PVPAM_11	RATT	gene	1833351	1842227	.	-	.	ID=PVPAM_110049200;ratt_ortholog=PVP01_1144400
PVPAM_11	RATT	mRNA	1833351	1842227	.	-	.	ID=PVPAM_110049200.1;Parent=PVPAM_110049200
PVPAM_11	RATT	CDS	1833351	1833559	.	-	2	ID=PVPAM_110049200.1:CDS:1;Parent=PVPAM_110049200.1
PVPAM_11	RATT	CDS	1833710	1833760	.	-	2	ID=PVPAM_110049200.1:CDS:2;Parent=PVPAM_110049200.1
PVPAM_11	RATT	CDS	1833950	1842227	.	-	0	ID=PVPAM_110049200.1:CDS:3;Parent=PVPAM_110049200.1
###
PVPAM_11	.	polypeptide	1833351	1842227	.	-	.	ID=PVPAM_110049200.1:pep;Derives_from=PVPAM_110049200.1;orthologous_to=PVP01_1144400.1;ortholog_cluster=ORTHOMCL4945;product=term%3DGYF domain-containing protein%2C putative%3Bevidence%3DIEA%3Bwith%3DGeneDB:PVP01_1144400.1;Ontology_term=GO:0005515
PVPAM_11	Pfam	protein_match	1836570	1836698	.	-	.	Parent=PVPAM_110049200.1:pep;Name=PF02213;signature_desc=GYF domain;Ontology_term=GO:0005515
###
PVPAM_11	RATT	gene	1846393	1847421	.	-	.	ID=PVPAM_110049300;ratt_ortholog=PVP01_1144500
PVPAM_11	RATT	mRNA	1846393	1847421	.	-	.	ID=PVPAM_110049300.1;Parent=PVPAM_110049300
PVPAM_11	RATT	CDS	1846393	1846454	.	-	2	ID=PVPAM_110049300.1:CDS:1;Parent=PVPAM_110049300.1
PVPAM_11	RATT	CDS	1846621	1846686	.	-	2	ID=PVPAM_110049300.1:CDS:2;Parent=PVPAM_110049300.1
PVPAM_11	RATT	CDS	1846825	1846901	.	-	1	ID=PVPAM_110049300.1:CDS:3;Parent=PVPAM_110049300.1
PVPAM_11	RATT	CDS	1847030	1847421	.	-	0	ID=PVPAM_110049300.1:CDS:4;Parent=PVPAM_110049300.1
###
PVPAM_11	.	polypeptide	1846393	1847421	.	-	.	ID=PVPAM_110049300.1:pep;Derives_from=PVPAM_110049300.1;orthologous_to=PVP01_1144500.1;ortholog_cluster=ORTHOMCL1887;product=term%3Dconserved protein%2C unknown function%3Bevidence%3DIEA%3Bwith%3DGeneDB:PVP01_1144500.1
###
PVPAM_11	RATT	gene	1847928	1850057	.	-	.	ID=PVPAM_110049400;ratt_ortholog=PVP01_1144600
PVPAM_11	RATT	mRNA	1847928	1850057	.	-	.	ID=PVPAM_110049400.1;Parent=PVPAM_110049400
PVPAM_11	RATT	CDS	1847928	1850057	.	-	0	ID=PVPAM_110049400.1:CDS:1;Parent=PVPAM_110049400.1
###
PVPAM_11	.	polypeptide	1847928	1850057	.	-	.	ID=PVPAM_110049400.1:pep;Derives_from=PVPAM_110049400.1;orthologous_to=PVP01_1144600.1;ortholog_cluster=ORTHOMCL5764;product=term%3Dconserved Plasmodium protein%2C unknown function%3Bevidence%3DIEA%3Bwith%3DGeneDB:PVP01_1144600.1
###
PVPAM_11	RATT	gene	1850485	1851267	.	-	.	ID=PVPAM_110049500;ratt_ortholog=PVP01_1144700
PVPAM_11	RATT	mRNA	1850485	1851267	.	-	.	ID=PVPAM_110049500.1;Parent=PVPAM_110049500
PVPAM_11	RATT	CDS	1850485	1850565	.	-	0	ID=PVPAM_110049500.1:CDS:1;Parent=PVPAM_110049500.1
PVPAM_11	RATT	CDS	1850889	1850953	.	-	2	ID=PVPAM_110049500.1:CDS:2;Parent=PVPAM_110049500.1
PVPAM_11	RATT	CDS	1851132	1851267	.	-	0	ID=PVPAM_110049500.1:CDS:3;Parent=PVPAM_110049500.1
###
PVPAM_11	.	polypeptide	1850485	1851267	.	-	.	ID=PVPAM_110049500.1:pep;Derives_from=PVPAM_110049500.1;orthologous_to=PVP01_1144700.1;ortholog_cluster=ORTHOMCL1623;product=term%3Dribosomal protein L41%2C mitochondrial%2C putative%3Bevidence%3DIEA%3Bwith%3DGeneDB:PVP01_1144700.1
PVPAM_11	Pfam	protein_match	1851028	1851210	.	-	.	Parent=PVPAM_110049500.1:pep;Name=PF09809;signature_desc=Mitochondrial ribosomal protein L27
###
PVPAM_11	RATT	gene	1856794	1862598	.	+	.	ID=PVPAM_110049600;ratt_ortholog=PVP01_1144800;Name=SIP2
PVPAM_11	RATT	mRNA	1856794	1862598	.	+	.	ID=PVPAM_110049600.1;Parent=PVPAM_110049600
PVPAM_11	RATT	CDS	1856794	1862598	.	+	0	ID=PVPAM_110049600.1:CDS:1;Parent=PVPAM_110049600.1
###
PVPAM_11	.	polypeptide	1856794	1862598	.	+	.	ID=PVPAM_110049600.1:pep;Derives_from=PVPAM_110049600.1;orthologous_to=PVP01_1144800.1;ortholog_cluster=ORTHOMCL2066;product=term%3DAP2 domain transcription factor%2C putative%3Bevidence%3DIEA%3Bwith%3DGeneDB:PVP01_1144800.1
###
PVPAM_11	RATT	gene	1864554	1869230	.	+	.	ID=PVPAM_110049700;ratt_ortholog=PVP01_1144900
PVPAM_11	RATT	mRNA	1864554	1869230	.	+	.	ID=PVPAM_110049700.1;Parent=PVPAM_110049700
PVPAM_11	RATT	CDS	1864554	1869230	.	+	0	ID=PVPAM_110049700.1:CDS:1;Parent=PVPAM_110049700.1
###
PVPAM_11	.	polypeptide	1864554	1869230	.	+	.	ID=PVPAM_110049700.1:pep;Derives_from=PVPAM_110049700.1;orthologous_to=PVP01_1144900.1;ortholog_cluster=ORTHOMCL2491;product=term%3Dconserved Plasmodium protein%2C unknown function%3Bevidence%3DIEA%3Bwith%3DGeneDB:PVP01_1144900.1
###
PVPAM_11	RATT	gene	1870299	1871438	.	+	.	ID=PVPAM_110049800;ratt_ortholog=PVP01_1145000
PVPAM_11	RATT	mRNA	1870299	1871438	.	+	.	ID=PVPAM_110049800.1;Parent=PVPAM_110049800
PVPAM_11	RATT	CDS	1870299	1871438	.	+	0	ID=PVPAM_110049800.1:CDS:1;Parent=PVPAM_110049800.1
###
PVPAM_11	.	polypeptide	1870299	1871438	.	+	.	ID=PVPAM_110049800.1:pep;Derives_from=PVPAM_110049800.1;orthologous_to=PVP01_1145000.1;ortholog_cluster=ORTHOMCL3407;product=term%3Dconserved Plasmodium protein%2C unknown function%3Bevidence%3DIEA%3Bwith%3DGeneDB:PVP01_1145000.1
###
PVPAM_11	AUGUSTUS	gene	1872318	1881089	2	+	.	ID=PVPAM_110049900;Name=CEP76
PVPAM_11	AUGUSTUS	mRNA	1872318	1881089	1	+	.	ID=PVPAM_110049900.1;Parent=PVPAM_110049900
PVPAM_11	AUGUSTUS	CDS	1872318	1872617	1	+	0	ID=PVPAM_110049900.1:CDS:1;Parent=PVPAM_110049900.1
PVPAM_11	AUGUSTUS	CDS	1872776	1872910	1	+	0	ID=PVPAM_110049900.1:CDS:2;Parent=PVPAM_110049900.1
PVPAM_11	AUGUSTUS	CDS	1873079	1873218	1	+	0	ID=PVPAM_110049900.1:CDS:3;Parent=PVPAM_110049900.1
PVPAM_11	AUGUSTUS	CDS	1873327	1873421	1	+	1	ID=PVPAM_110049900.1:CDS:4;Parent=PVPAM_110049900.1
PVPAM_11	AUGUSTUS	CDS	1873567	1873790	1	+	2	ID=PVPAM_110049900.1:CDS:5;Parent=PVPAM_110049900.1
PVPAM_11	AUGUSTUS	CDS	1874021	1874272	1	+	0	ID=PVPAM_110049900.1:CDS:6;Parent=PVPAM_110049900.1
PVPAM_11	AUGUSTUS	CDS	1874415	1874512	1	+	0	ID=PVPAM_110049900.1:CDS:7;Parent=PVPAM_110049900.1
PVPAM_11	AUGUSTUS	CDS	1874783	1874974	1	+	1	ID=PVPAM_110049900.1:CDS:8;Parent=PVPAM_110049900.1
PVPAM_11	AUGUSTUS	CDS	1875145	1875496	1	+	1	ID=PVPAM_110049900.1:CDS:9;Parent=PVPAM_110049900.1
PVPAM_11	AUGUSTUS	CDS	1875656	1875797	1	+	0	ID=PVPAM_110049900.1:CDS:10;Parent=PVPAM_110049900.1
PVPAM_11	AUGUSTUS	CDS	1875979	1876156	1	+	2	ID=PVPAM_110049900.1:CDS:11;Parent=PVPAM_110049900.1
PVPAM_11	AUGUSTUS	CDS	1876305	1876376	1	+	1	ID=PVPAM_110049900.1:CDS:12;Parent=PVPAM_110049900.1
PVPAM_11	AUGUSTUS	CDS	1876601	1876698	1	+	1	ID=PVPAM_110049900.1:CDS:13;Parent=PVPAM_110049900.1
PVPAM_11	AUGUSTUS	CDS	1876863	1877036	1	+	2	ID=PVPAM_110049900.1:CDS:14;Parent=PVPAM_110049900.1
PVPAM_11	AUGUSTUS	CDS	1877164	1877896	1	+	2	ID=PVPAM_110049900.1:CDS:15;Parent=PVPAM_110049900.1
PVPAM_11	AUGUSTUS	CDS	1878047	1879754	1	+	1	ID=PVPAM_110049900.1:CDS:16;Parent=PVPAM_110049900.1
PVPAM_11	AUGUSTUS	CDS	1879918	1880241	1	+	0	ID=PVPAM_110049900.1:CDS:17;Parent=PVPAM_110049900.1
PVPAM_11	AUGUSTUS	CDS	1880442	1880532	1	+	0	ID=PVPAM_110049900.1:CDS:18;Parent=PVPAM_110049900.1
PVPAM_11	AUGUSTUS	CDS	1880681	1880844	1	+	2	ID=PVPAM_110049900.1:CDS:19;Parent=PVPAM_110049900.1
PVPAM_11	AUGUSTUS	CDS	1881027	1881089	1	+	0	ID=PVPAM_110049900.1:CDS:20;Parent=PVPAM_110049900.1
PVPAM_11	AUGUSTUS	mRNA	1872318	1881089	1	+	.	ID=PVPAM_110049900.2;Parent=PVPAM_110049900
PVPAM_11	AUGUSTUS	CDS	1872318	1872617	1	+	0	ID=PVPAM_110049900.2:CDS:1;Parent=PVPAM_110049900.2
PVPAM_11	AUGUSTUS	CDS	1872776	1872910	1	+	0	ID=PVPAM_110049900.2:CDS:2;Parent=PVPAM_110049900.2
PVPAM_11	AUGUSTUS	CDS	1873079	1873218	1	+	0	ID=PVPAM_110049900.2:CDS:3;Parent=PVPAM_110049900.2
PVPAM_11	AUGUSTUS	CDS	1873327	1873421	1	+	1	ID=PVPAM_110049900.2:CDS:4;Parent=PVPAM_110049900.2
PVPAM_11	AUGUSTUS	CDS	1873567	1873790	1	+	2	ID=PVPAM_110049900.2:CDS:5;Parent=PVPAM_110049900.2
PVPAM_11	AUGUSTUS	CDS	1874021	1874272	1	+	0	ID=PVPAM_110049900.2:CDS:6;Parent=PVPAM_110049900.2
PVPAM_11	AUGUSTUS	CDS	1874415	1874512	1	+	0	ID=PVPAM_110049900.2:CDS:7;Parent=PVPAM_110049900.2
PVPAM_11	AUGUSTUS	CDS	1874783	1874974	1	+	1	ID=PVPAM_110049900.2:CDS:8;Parent=PVPAM_110049900.2
PVPAM_11	AUGUSTUS	CDS	1875145	1875496	1	+	1	ID=PVPAM_110049900.2:CDS:9;Parent=PVPAM_110049900.2
PVPAM_11	AUGUSTUS	CDS	1875656	1875797	1	+	0	ID=PVPAM_110049900.2:CDS:10;Parent=PVPAM_110049900.2
PVPAM_11	AUGUSTUS	CDS	1875979	1876156	1	+	2	ID=PVPAM_110049900.2:CDS:11;Parent=PVPAM_110049900.2
PVPAM_11	AUGUSTUS	CDS	1876305	1876376	1	+	1	ID=PVPAM_110049900.2:CDS:12;Parent=PVPAM_110049900.2
PVPAM_11	AUGUSTUS	CDS	1876601	1876698	1	+	1	ID=PVPAM_110049900.2:CDS:13;Parent=PVPAM_110049900.2
PVPAM_11	AUGUSTUS	CDS	1876863	1877036	1	+	2	ID=PVPAM_110049900.2:CDS:14;Parent=PVPAM_110049900.2
PVPAM_11	AUGUSTUS	CDS	1877164	1877896	1	+	2	ID=PVPAM_110049900.2:CDS:15;Parent=PVPAM_110049900.2
PVPAM_11	AUGUSTUS	CDS	1878047	1879754	1	+	1	ID=PVPAM_110049900.2:CDS:16;Parent=PVPAM_110049900.2
PVPAM_11	AUGUSTUS	CDS	1879921	1880241	1	+	0	ID=PVPAM_110049900.2:CDS:17;Parent=PVPAM_110049900.2
PVPAM_11	AUGUSTUS	CDS	1880442	1880532	1	+	0	ID=PVPAM_110049900.2:CDS:18;Parent=PVPAM_110049900.2
PVPAM_11	AUGUSTUS	CDS	1880681	1880844	1	+	2	ID=PVPAM_110049900.2:CDS:19;Parent=PVPAM_110049900.2
PVPAM_11	AUGUSTUS	CDS	1881027	1881089	1	+	0	ID=PVPAM_110049900.2:CDS:20;Parent=PVPAM_110049900.2
###
PVPAM_11	.	polypeptide	1872318	1881089	.	+	.	ID=PVPAM_110049900.1:pep;Derives_from=PVPAM_110049900.1;orthologous_to=PVPAM_110049900.2,PVP01_1145100.1;ortholog_cluster=ORTHOMCL211;product=term%3DNdP2 protein%2C putative%3Bevidence%3DIEA%3Bwith%3DGeneDB:PVP01_1145100.1
###
PVPAM_11	.	polypeptide	1872318	1881089	.	+	.	ID=PVPAM_110049900.2:pep;Derives_from=PVPAM_110049900.2;orthologous_to=PVPAM_110049900.1,PVP01_1145100.1;ortholog_cluster=ORTHOMCL211;product=term%3DNdP2 protein%2C putative%3Bevidence%3DIEA%3Bwith%3DGeneDB:PVP01_1145100.1
###
PVPAM_11	RATT	gene	1881620	1883107	.	-	.	ID=PVPAM_110050000;ratt_ortholog=PVP01_1145200
PVPAM_11	RATT	mRNA	1881620	1883107	.	-	.	ID=PVPAM_110050000.1;Parent=PVPAM_110050000
PVPAM_11	RATT	CDS	1881620	1883107	.	-	0	ID=PVPAM_110050000.1:CDS:1;Parent=PVPAM_110050000.1
###
PVPAM_11	.	polypeptide	1881620	1883107	.	-	.	ID=PVPAM_110050000.1:pep;Derives_from=PVPAM_110050000.1;orthologous_to=PVP01_1145200.1;ortholog_cluster=ORTHOMCL1619;product=term%3Dphenylalanine--tRNA ligase%2C putative%3Bevidence%3DIEA%3Bwith%3DGeneDB:PVP01_1145200.1;Ontology_term=GO:0004812,GO:0000049,GO:0008033,GO:0000287,GO:0005737,GO:0005524,GO:0043039,GO:0006432,GO:0004826
PVPAM_11	Pfam	protein_match	1881626	1881898	.	-	.	Parent=PVPAM_110050000.1:pep;Name=PF03147;signature_desc=Ferredoxin-fold anticodon binding domain;Ontology_term=GO:0000049,GO:0000287,GO:0004826,GO:0005524,GO:0006432,GO:0008033
PVPAM_11	Pfam	protein_match	1881935	1882045	.	-	.	Parent=PVPAM_110050000.1:pep;Name=PF01409;signature_desc=tRNA synthetases class II core domain (F);Ontology_term=GO:0000049,GO:0004812,GO:0005524,GO:0043039,GO:0005737
PVPAM_11	Pfam	protein_match	1882316	1883068	.	-	.	Parent=PVPAM_110050000.1:pep;Name=PF01409;signature_desc=tRNA synthetases class II core domain (F);Ontology_term=GO:0000049,GO:0004812,GO:0005524,GO:0043039,GO:0005737
###
PVPAM_11	RATT	gene	1886178	1893323	.	+	.	ID=PVPAM_110050100;ratt_ortholog=PVP01_1145300
PVPAM_11	RATT	mRNA	1886178	1893323	.	+	.	ID=PVPAM_110050100.1;Parent=PVPAM_110050100
PVPAM_11	RATT	CDS	1886178	1892954	.	+	0	ID=PVPAM_110050100.1:CDS:1;Parent=PVPAM_110050100.1
PVPAM_11	RATT	CDS	1893159	1893323	.	+	0	ID=PVPAM_110050100.1:CDS:2;Parent=PVPAM_110050100.1
###
PVPAM_11	.	polypeptide	1886178	1893323	.	+	.	ID=PVPAM_110050100.1:pep;Derives_from=PVPAM_110050100.1;orthologous_to=PVP01_1145300.1;ortholog_cluster=ORTHOMCL5012;product=term%3DAT-rich interactive domain-containing protein%2C putative%3Bevidence%3DIEA%3Bwith%3DGeneDB:PVP01_1145300.1;Ontology_term=GO:0003677
PVPAM_11	Pfam	protein_match	1886184	1886447	.	+	.	Parent=PVPAM_110050100.1:pep;Name=PF01388;signature_desc=ARID/BRIGHT DNA binding domain;Ontology_term=GO:0003677
###
PVPAM_11	RATT	gene	1894754	1896079	.	-	.	ID=PVPAM_110050200;ratt_ortholog=PVP01_1145400;Name=CAX
PVPAM_11	RATT	mRNA	1894754	1896079	.	-	.	ID=PVPAM_110050200.1;Parent=PVPAM_110050200
PVPAM_11	RATT	CDS	1894754	1896079	.	-	0	ID=PVPAM_110050200.1:CDS:1;Parent=PVPAM_110050200.1
###
PVPAM_11	.	polypeptide	1894754	1896079	.	-	.	ID=PVPAM_110050200.1:pep;Derives_from=PVPAM_110050200.1;orthologous_to=PVP01_1145400.1;ortholog_cluster=ORTHOMCL3968;product=term%3Dcation/H+ antiporter%2C putative%3Bevidence%3DIEA%3Bwith%3DGeneDB:PVP01_1145400.1;Ontology_term=GO:0016021,GO:0055085
PVPAM_11	Pfam	protein_match	1894772	1895194	.	-	.	Parent=PVPAM_110050200.1:pep;Name=PF01699;signature_desc=Sodium/calcium exchanger protein;Ontology_term=GO:0055085,GO:0016021
PVPAM_11	Pfam	protein_match	1895273	1895725	.	-	.	Parent=PVPAM_110050200.1:pep;Name=PF01699;signature_desc=Sodium/calcium exchanger protein;Ontology_term=GO:0055085,GO:0016021
###
PVPAM_11	RATT	gene	1899699	1902566	.	+	.	ID=PVPAM_110050300;ratt_ortholog=PVP01_1145500;Name=TEX1
PVPAM_11	RATT	mRNA	1899699	1902566	.	+	.	ID=PVPAM_110050300.1;Parent=PVPAM_110050300
PVPAM_11	RATT	CDS	1899699	1902566	.	+	0	ID=PVPAM_110050300.1:CDS:1;Parent=PVPAM_110050300.1
###
PVPAM_11	.	polypeptide	1899699	1902566	.	+	.	ID=PVPAM_110050300.1:pep;Derives_from=PVPAM_110050300.1;orthologous_to=PVP01_1145500.1;ortholog_cluster=ORTHOMCL4126;product=term%3Dtrophozoite exported protein 1%2C putative%3Bevidence%3DIEA%3Bwith%3DGeneDB:PVP01_1145500.1;Ontology_term=GO:0005515,GO:0008270,GO:0046872
PVPAM_11	Pfam	protein_match	1902393	1902530	.	+	.	Parent=PVPAM_110050300.1:pep;Name=PF13920;signature_desc=Zinc finger%2C C3HC4 type (RING finger)
PVPAM_11	Pfam	protein_match	1902399	1902515	.	+	.	Parent=PVPAM_110050300.1:pep;Name=PF13923;signature_desc=Zinc finger%2C C3HC4 type (RING finger)
PVPAM_11	Pfam	protein_match	1902399	1902518	.	+	.	Parent=PVPAM_110050300.1:pep;Name=PF13639;signature_desc=Ring finger domain;Ontology_term=GO:0005515,GO:0008270
PVPAM_11	Pfam	protein_match	1902402	1902509	.	+	.	Parent=PVPAM_110050300.1:pep;Name=PF13445;signature_desc=RING-type zinc-finger
PVPAM_11	Pfam	protein_match	1902402	1902515	.	+	.	Parent=PVPAM_110050300.1:pep;Name=PF00097;signature_desc=Zinc finger%2C C3HC4 type (RING finger);Ontology_term=GO:0046872
PVPAM_11	Pfam	protein_match	1902402	1902518	.	+	.	Parent=PVPAM_110050300.1:pep;Name=PF14634;signature_desc=zinc-RING finger domain;Ontology_term=GO:0005515,GO:0008270
###
PVPAM_11	RATT	gene	1903998	1905716	.	+	.	ID=PVPAM_110050400;ratt_ortholog=PVP01_1145600;Name=DHODH
PVPAM_11	RATT	mRNA	1903998	1905716	.	+	.	ID=PVPAM_110050400.1;Parent=PVPAM_110050400
PVPAM_11	RATT	CDS	1903998	1905716	.	+	0	ID=PVPAM_110050400.1:CDS:1;Parent=PVPAM_110050400.1
###
PVPAM_11	.	polypeptide	1903998	1905716	.	+	.	ID=PVPAM_110050400.1:pep;Derives_from=PVPAM_110050400.1;orthologous_to=PVP01_1145600.1;ortholog_cluster=ORTHOMCL2022;product=term%3Ddihydroorotate dehydrogenase%2C putative%3Bevidence%3DIEA%3Bwith%3DGeneDB:PVP01_1145600.1;Ontology_term=GO:0055114,GO:0006222,GO:0004152
PVPAM_11	Pfam	protein_match	1904628	1905650	.	+	.	Parent=PVPAM_110050400.1:pep;Name=PF01180;signature_desc=Dihydroorotate dehydrogenase;Ontology_term=GO:0004152,GO:0006222,GO:0055114
###
PVPAM_11	RATT	gene	1906067	1907518	.	-	.	ID=PVPAM_110050500;ratt_ortholog=PVP01_1145700;Name=BCS1
PVPAM_11	RATT	mRNA	1906067	1907518	.	-	.	ID=PVPAM_110050500.1;Parent=PVPAM_110050500
PVPAM_11	RATT	CDS	1906067	1907518	.	-	0	ID=PVPAM_110050500.1:CDS:1;Parent=PVPAM_110050500.1
###
PVPAM_11	.	polypeptide	1906067	1907518	.	-	.	ID=PVPAM_110050500.1:pep;Derives_from=PVPAM_110050500.1;orthologous_to=PVP01_1145700.1;ortholog_cluster=ORTHOMCL5669;product=term%3Dmitochondrial chaperone BCS1%2C putative%3Bevidence%3DIEA%3Bwith%3DGeneDB:PVP01_1145700.1;Ontology_term=GO:0005524
PVPAM_11	Pfam	protein_match	1906550	1906747	.	-	.	Parent=PVPAM_110050500.1:pep;Name=PF00004;signature_desc=ATPase family associated with various cellular activities (AAA);Ontology_term=GO:0005524
PVPAM_11	Pfam	protein_match	1906856	1907353	.	-	.	Parent=PVPAM_110050500.1:pep;Name=PF08740;signature_desc=BCS1 N terminal
###
PVPAM_11	RATT	gene	1910176	1911633	.	+	.	ID=PVPAM_110050600;ratt_ortholog=PVP01_1145800
PVPAM_11	RATT	mRNA	1910176	1911633	.	+	.	ID=PVPAM_110050600.1;Parent=PVPAM_110050600
PVPAM_11	RATT	CDS	1910176	1911633	.	+	0	ID=PVPAM_110050600.1:CDS:1;Parent=PVPAM_110050600.1
###
PVPAM_11	.	polypeptide	1910176	1911633	.	+	.	ID=PVPAM_110050600.1:pep;Derives_from=PVPAM_110050600.1;orthologous_to=PVP01_1145800.1;ortholog_cluster=ORTHOMCL5475;product=term%3DRNA-binding protein%2C putative%3Bevidence%3DIEA%3Bwith%3DGeneDB:PVP01_1145800.1
###
PVPAM_11	RATT	gene	1912265	1913656	.	-	.	ID=PVPAM_110050700;ratt_ortholog=PVP01_1145900
PVPAM_11	RATT	mRNA	1912265	1913656	.	-	.	ID=PVPAM_110050700.1;Parent=PVPAM_110050700
PVPAM_11	RATT	CDS	1912265	1913656	.	-	0	ID=PVPAM_110050700.1:CDS:1;Parent=PVPAM_110050700.1
###
PVPAM_11	.	polypeptide	1912265	1913656	.	-	.	ID=PVPAM_110050700.1:pep;Derives_from=PVPAM_110050700.1;orthologous_to=PVP01_1145900.1;ortholog_cluster=ORTHOMCL1615;product=term%3DSDE2 domain-containing protein%2C putative%3Bevidence%3DIEA%3Bwith%3DGeneDB:PVP01_1145900.1
PVPAM_11	Pfam	protein_match	1912649	1912816	.	-	.	Parent=PVPAM_110050700.1:pep;Name=PF13019;signature_desc=Silencing defective 2 N-terminal ubiquitin domain
###
PVPAM_11	RATT	gene	1916455	1918179	.	+	.	ID=PVPAM_110050800;ratt_ortholog=PVP01_1146000
PVPAM_11	RATT	mRNA	1916455	1918179	.	+	.	ID=PVPAM_110050800.1;Parent=PVPAM_110050800
PVPAM_11	RATT	CDS	1916455	1917572	.	+	0	ID=PVPAM_110050800.1:CDS:1;Parent=PVPAM_110050800.1
PVPAM_11	RATT	CDS	1917801	1918179	.	+	1	ID=PVPAM_110050800.1:CDS:2;Parent=PVPAM_110050800.1
###
PVPAM_11	.	polypeptide	1916455	1918179	.	+	.	ID=PVPAM_110050800.1:pep;Derives_from=PVPAM_110050800.1;orthologous_to=PVP01_1146000.1;ortholog_cluster=ORTHOMCL2576;product=term%3Dconserved Plasmodium protein%2C unknown function%3Bevidence%3DIEA%3Bwith%3DGeneDB:PVP01_1146000.1
###
PVPAM_11	RATT	gene	1918483	1920429	.	-	.	ID=PVPAM_110050900;ratt_ortholog=PVP01_1146100;Name=JmjC2
PVPAM_11	RATT	mRNA	1918483	1920429	.	-	.	ID=PVPAM_110050900.1;Parent=PVPAM_110050900
PVPAM_11	RATT	CDS	1918483	1920429	.	-	0	ID=PVPAM_110050900.1:CDS:1;Parent=PVPAM_110050900.1
###
PVPAM_11	.	polypeptide	1918483	1920429	.	-	.	ID=PVPAM_110050900.1:pep;Derives_from=PVPAM_110050900.1;orthologous_to=PVP01_1146100.1;ortholog_cluster=ORTHOMCL5313;product=term%3DJmjC domain-containing protein 2%2C putative%3Bevidence%3DIEA%3Bwith%3DGeneDB:PVP01_1146100.1
PVPAM_11	Pfam	protein_match	1918681	1920141	.	-	.	Parent=PVPAM_110050900.1:pep;Name=PF13621;signature_desc=Cupin-like domain
###
PVPAM_11	RATT	gene	1921073	1922338	.	+	.	ID=PVPAM_110051000;ratt_ortholog=PVP01_1146200
PVPAM_11	RATT	mRNA	1921073	1922338	.	+	.	ID=PVPAM_110051000.1;Parent=PVPAM_110051000
PVPAM_11	RATT	CDS	1921073	1922338	.	+	0	ID=PVPAM_110051000.1:CDS:1;Parent=PVPAM_110051000.1
###
PVPAM_11	.	polypeptide	1921073	1922338	.	+	.	ID=PVPAM_110051000.1:pep;Derives_from=PVPAM_110051000.1;orthologous_to=PVP01_1146200.1;ortholog_cluster=ORTHOMCL5314;product=term%3Dconserved Plasmodium protein%2C unknown function%3Bevidence%3DIEA%3Bwith%3DGeneDB:PVP01_1146200.1
###
PVPAM_11	RATT	gene	1925154	1929590	.	+	.	ID=PVPAM_110051100;ratt_ortholog=PVP01_1146300
PVPAM_11	RATT	mRNA	1925154	1929590	.	+	.	ID=PVPAM_110051100.1;Parent=PVPAM_110051100
PVPAM_11	RATT	CDS	1925154	1927608	.	+	0	ID=PVPAM_110051100.1:CDS:1;Parent=PVPAM_110051100.1
PVPAM_11	RATT	CDS	1927820	1928169	.	+	2	ID=PVPAM_110051100.1:CDS:2;Parent=PVPAM_110051100.1
PVPAM_11	RATT	CDS	1928322	1928585	.	+	0	ID=PVPAM_110051100.1:CDS:3;Parent=PVPAM_110051100.1
PVPAM_11	RATT	CDS	1928740	1929221	.	+	0	ID=PVPAM_110051100.1:CDS:4;Parent=PVPAM_110051100.1
PVPAM_11	RATT	CDS	1929401	1929590	.	+	1	ID=PVPAM_110051100.1:CDS:5;Parent=PVPAM_110051100.1
###
PVPAM_11	.	polypeptide	1925154	1929590	.	+	.	ID=PVPAM_110051100.1:pep;Derives_from=PVPAM_110051100.1;orthologous_to=PVP01_1146300.1;ortholog_cluster=ORTHOMCL755;product=term%3DSAC3 domain-containing protein%2C putative%3Bevidence%3DIEA%3Bwith%3DGeneDB:PVP01_1146300.1
PVPAM_11	Pfam	protein_match	1927941	1928798	.	+	.	Parent=PVPAM_110051100.1:pep;Name=PF03399;signature_desc=SAC3/GANP family
###
PVPAM_11	RATT	gene	1930230	1931291	.	-	.	ID=PVPAM_110051200;ratt_ortholog=PVP01_1146400
PVPAM_11	RATT	mRNA	1930230	1931291	.	-	.	ID=PVPAM_110051200.1;Parent=PVPAM_110051200
PVPAM_11	RATT	CDS	1930230	1931291	.	-	0	ID=PVPAM_110051200.1:CDS:1;Parent=PVPAM_110051200.1
###
PVPAM_11	.	polypeptide	1930230	1931291	.	-	.	ID=PVPAM_110051200.1:pep;Derives_from=PVPAM_110051200.1;orthologous_to=PVP01_1146400.1;ortholog_cluster=ORTHOMCL1722;product=term%3Dgeranylgeranyl transferase type-2 subunit beta%2C putative%3Bevidence%3DIEA%3Bwith%3DGeneDB:PVP01_1146400.1;Ontology_term=GO:0003824
PVPAM_11	Pfam	protein_match	1930356	1930484	.	-	.	Parent=PVPAM_110051200.1:pep;Name=PF00432;signature_desc=Prenyltransferase and squalene oxidase repeat;Ontology_term=GO:0003824
PVPAM_11	Pfam	protein_match	1930503	1930631	.	-	.	Parent=PVPAM_110051200.1:pep;Name=PF00432;signature_desc=Prenyltransferase and squalene oxidase repeat;Ontology_term=GO:0003824
PVPAM_11	Pfam	protein_match	1930656	1930772	.	-	.	Parent=PVPAM_110051200.1:pep;Name=PF00432;signature_desc=Prenyltransferase and squalene oxidase repeat;Ontology_term=GO:0003824
PVPAM_11	Pfam	protein_match	1930794	1930913	.	-	.	Parent=PVPAM_110051200.1:pep;Name=PF00432;signature_desc=Prenyltransferase and squalene oxidase repeat;Ontology_term=GO:0003824
PVPAM_11	Pfam	protein_match	1931019	1931129	.	-	.	Parent=PVPAM_110051200.1:pep;Name=PF00432;signature_desc=Prenyltransferase and squalene oxidase repeat;Ontology_term=GO:0003824
###
PVPAM_11	RATT	gene	1932145	1935382	.	+	.	ID=PVPAM_110051300;ratt_ortholog=PVP01_1146500
PVPAM_11	RATT	mRNA	1932145	1935382	.	+	.	ID=PVPAM_110051300.1;Parent=PVPAM_110051300
PVPAM_11	RATT	CDS	1932145	1934646	.	+	0	ID=PVPAM_110051300.1:CDS:1;Parent=PVPAM_110051300.1
PVPAM_11	RATT	CDS	1934853	1934940	.	+	0	ID=PVPAM_110051300.1:CDS:2;Parent=PVPAM_110051300.1
PVPAM_11	RATT	CDS	1935080	1935172	.	+	2	ID=PVPAM_110051300.1:CDS:3;Parent=PVPAM_110051300.1
PVPAM_11	RATT	CDS	1935303	1935382	.	+	2	ID=PVPAM_110051300.1:CDS:4;Parent=PVPAM_110051300.1
###
PVPAM_11	.	polypeptide	1932145	1935382	.	+	.	ID=PVPAM_110051300.1:pep;Derives_from=PVPAM_110051300.1;orthologous_to=PVP01_1146500.1;ortholog_cluster=ORTHOMCL3029;product=term%3Delongation factor G%2C putative%3Bevidence%3DIEA%3Bwith%3DGeneDB:PVP01_1146500.1;Ontology_term=GO:0003924,GO:0005525
PVPAM_11	Pfam	protein_match	1932436	1933263	.	+	.	Parent=PVPAM_110051300.1:pep;Name=PF00009;signature_desc=Elongation factor Tu GTP binding domain;Ontology_term=GO:0003924,GO:0005525
PVPAM_11	Pfam	protein_match	1933615	1933812	.	+	.	Parent=PVPAM_110051300.1:pep;Name=PF03144;signature_desc=Elongation factor Tu domain 2;Ontology_term=GO:0005525
PVPAM_11	Pfam	protein_match	1933861	1934073	.	+	.	Parent=PVPAM_110051300.1:pep;Name=PF14492;signature_desc=Elongation Factor G%2C domain III
PVPAM_11	Pfam	protein_match	1934080	1934196	.	+	.	Parent=PVPAM_110051300.1:pep;Name=PF03764;signature_desc=Elongation factor G%2C domain IV;Ontology_term=GO:0005525
PVPAM_11	Pfam	protein_match	1934302	1934613	.	+	.	Parent=PVPAM_110051300.1:pep;Name=PF03764;signature_desc=Elongation factor G%2C domain IV;Ontology_term=GO:0005525
PVPAM_11	Pfam	protein_match	1934623	1934883	.	+	.	Parent=PVPAM_110051300.1:pep;Name=PF00679;signature_desc=Elongation factor G C-terminus
###
PVPAM_11	RATT	gene	1936537	1937463	.	-	.	ID=PVPAM_110051400;ratt_ortholog=PVP01_1146600;Name=PALM
PVPAM_11	RATT	mRNA	1936537	1937463	.	-	.	ID=PVPAM_110051400.1;Parent=PVPAM_110051400
PVPAM_11	RATT	CDS	1936537	1937463	.	-	0	ID=PVPAM_110051400.1:CDS:1;Parent=PVPAM_110051400.1
###
PVPAM_11	.	polypeptide	1936537	1937463	.	-	.	ID=PVPAM_110051400.1:pep;Derives_from=PVPAM_110051400.1;orthologous_to=PVP01_1146600.1;ortholog_cluster=ORTHOMCL1931;product=term%3Dliver merozoite formation protein%2C putative%3Bevidence%3DIEA%3Bwith%3DGeneDB:PVP01_1146600.1
###
PVPAM_11	RATT	gene	1938434	1939583	.	-	.	ID=PVPAM_110051500;ratt_ortholog=PVP01_1146700
PVPAM_11	RATT	mRNA	1938434	1939583	.	-	.	ID=PVPAM_110051500.1;Parent=PVPAM_110051500
PVPAM_11	RATT	CDS	1938434	1938535	.	-	0	ID=PVPAM_110051500.1:CDS:1;Parent=PVPAM_110051500.1
PVPAM_11	RATT	CDS	1938668	1938785	.	-	1	ID=PVPAM_110051500.1:CDS:2;Parent=PVPAM_110051500.1
PVPAM_11	RATT	CDS	1938973	1939583	.	-	0	ID=PVPAM_110051500.1:CDS:3;Parent=PVPAM_110051500.1
###
PVPAM_11	.	polypeptide	1938434	1939583	.	-	.	ID=PVPAM_110051500.1:pep;Derives_from=PVPAM_110051500.1;orthologous_to=PVP01_1146700.1;ortholog_cluster=ORTHOMCL1614;product=term%3DMYND-type zinc finger protein%2C putative%3Bevidence%3DIEA%3Bwith%3DGeneDB:PVP01_1146700.1
PVPAM_11	Pfam	protein_match	1938762	1938872	.	-	.	Parent=PVPAM_110051500.1:pep;Name=PF01753;signature_desc=MYND finger
###
PVPAM_11	RATT	gene	1941165	1945520	.	-	.	ID=PVPAM_110051600;ratt_ortholog=PVP01_1146800;Name=MTR4
PVPAM_11	RATT	mRNA	1941165	1945520	.	-	.	ID=PVPAM_110051600.1;Parent=PVPAM_110051600
PVPAM_11	RATT	CDS	1941165	1941300	.	-	1	ID=PVPAM_110051600.1:CDS:1;Parent=PVPAM_110051600.1
PVPAM_11	RATT	CDS	1941484	1945520	.	-	0	ID=PVPAM_110051600.1:CDS:2;Parent=PVPAM_110051600.1
###
PVPAM_11	.	polypeptide	1941165	1945520	.	-	.	ID=PVPAM_110051600.1:pep;Derives_from=PVPAM_110051600.1;orthologous_to=PVP01_1146800.1;ortholog_cluster=ORTHOMCL2558;product=term%3DATP-dependent RNA helicase MTR4%2C putative%3Bevidence%3DIEA%3Bwith%3DGeneDB:PVP01_1146800.1;Ontology_term=GO:0016818,GO:0003676,GO:0005524
PVPAM_11	Pfam	protein_match	1941378	1941878	.	-	.	Parent=PVPAM_110051600.1:pep;Name=PF08148;signature_desc=DSHCT (NUC185) domain;Ontology_term=GO:0005524,GO:0016818
PVPAM_11	Pfam	protein_match	1942173	1943387	.	-	.	Parent=PVPAM_110051600.1:pep;Name=PF13234;signature_desc=rRNA-processing arch domain
PVPAM_11	Pfam	protein_match	1943550	1943780	.	-	.	Parent=PVPAM_110051600.1:pep;Name=PF00271;signature_desc=Helicase conserved C-terminal domain
PVPAM_11	Pfam	protein_match	1944288	1944722	.	-	.	Parent=PVPAM_110051600.1:pep;Name=PF00270;signature_desc=DEAD/DEAH box helicase;Ontology_term=GO:0003676,GO:0005524
###
PVPAM_11	RATT	gene	1952212	1956342	.	+	.	ID=PVPAM_110051700;ratt_ortholog=PVP01_1146900
PVPAM_11	RATT	mRNA	1952212	1956342	.	+	.	ID=PVPAM_110051700.1;Parent=PVPAM_110051700
PVPAM_11	RATT	CDS	1952212	1956342	.	+	0	ID=PVPAM_110051700.1:CDS:1;Parent=PVPAM_110051700.1
###
PVPAM_11	.	polypeptide	1952212	1956342	.	+	.	ID=PVPAM_110051700.1:pep;Derives_from=PVPAM_110051700.1;orthologous_to=PVP01_1146900.1;ortholog_cluster=ORTHOMCL5511;product=term%3Dzinc finger protein%2C putative%3Bevidence%3DIEA%3Bwith%3DGeneDB:PVP01_1146900.1
###
PVPAM_11	RATT	gene	1960815	1963048	.	+	.	ID=PVPAM_110051800;ratt_ortholog=PVP01_1147000
PVPAM_11	RATT	mRNA	1960815	1963048	.	+	.	ID=PVPAM_110051800.1;Parent=PVPAM_110051800
PVPAM_11	RATT	CDS	1960815	1960856	.	+	0	ID=PVPAM_110051800.1:CDS:1;Parent=PVPAM_110051800.1
PVPAM_11	RATT	CDS	1961011	1961066	.	+	0	ID=PVPAM_110051800.1:CDS:2;Parent=PVPAM_110051800.1
PVPAM_11	RATT	CDS	1961263	1963048	.	+	1	ID=PVPAM_110051800.1:CDS:3;Parent=PVPAM_110051800.1
###
PVPAM_11	.	polypeptide	1960815	1963048	.	+	.	ID=PVPAM_110051800.1:pep;Derives_from=PVPAM_110051800.1;orthologous_to=PVP01_1147000.1;ortholog_cluster=ORTHOMCL3908;product=term%3DPlasmodium exported protein%2C unknown function%3Bevidence%3DIEA%3Bwith%3DGeneDB:PVP01_1147000.1
###
PVPAM_11	RATT	gene	1965631	1966084	.	-	.	ID=PVPAM_110051900;ratt_ortholog=PVP01_1147100
PVPAM_11	RATT	mRNA	1965631	1966084	.	-	.	ID=PVPAM_110051900.1;Parent=PVPAM_110051900
PVPAM_11	RATT	CDS	1965631	1965648	.	-	0	ID=PVPAM_110051900.1:CDS:1;Parent=PVPAM_110051900.1
PVPAM_11	RATT	CDS	1965893	1966084	.	-	0	ID=PVPAM_110051900.1:CDS:2;Parent=PVPAM_110051900.1
###
PVPAM_11	.	polypeptide	1965631	1966084	.	-	.	ID=PVPAM_110051900.1:pep;Derives_from=PVPAM_110051900.1;orthologous_to=PVP01_1147100.1;ortholog_cluster=ORTHOMCL2665;product=term%3Dconserved Plasmodium protein%2C unknown function%3Bevidence%3DIEA%3Bwith%3DGeneDB:PVP01_1147100.1
###
PVPAM_11	RATT	gene	1969722	1970479	.	+	.	ID=PVPAM_110052000;ratt_ortholog=PVP01_1147200
PVPAM_11	RATT	mRNA	1969722	1970479	.	+	.	ID=PVPAM_110052000.1;Parent=PVPAM_110052000
PVPAM_11	RATT	CDS	1969722	1969793	.	+	0	ID=PVPAM_110052000.1:CDS:1;Parent=PVPAM_110052000.1
PVPAM_11	RATT	CDS	1970036	1970479	.	+	0	ID=PVPAM_110052000.1:CDS:2;Parent=PVPAM_110052000.1
###
PVPAM_11	.	polypeptide	1969722	1970479	.	+	.	ID=PVPAM_110052000.1:pep;Derives_from=PVPAM_110052000.1;orthologous_to=PVP01_1147200.1;ortholog_cluster=ORTHOMCL1609;product=term%3DPlasmodium exported protein%2C unknown function%3Bevidence%3DIEA%3Bwith%3DGeneDB:PVP01_1147200.1
###
PVPAM_11	AUGUSTUS	gene	1974261	1975311	1	+	.	ID=PVPAM_110052100
PVPAM_11	AUGUSTUS	mRNA	1974261	1975311	1	+	.	ID=PVPAM_110052100.1;Parent=PVPAM_110052100
PVPAM_11	AUGUSTUS	CDS	1974261	1974404	1	+	0	ID=PVPAM_110052100.1:CDS:1;Parent=PVPAM_110052100.1
PVPAM_11	AUGUSTUS	CDS	1974648	1974783	1	+	0	ID=PVPAM_110052100.1:CDS:2;Parent=PVPAM_110052100.1
PVPAM_11	AUGUSTUS	CDS	1974917	1975311	1	+	2	ID=PVPAM_110052100.1:CDS:3;Parent=PVPAM_110052100.1
###
PVPAM_11	.	polypeptide	1974261	1975311	.	+	.	ID=PVPAM_110052100.1:pep;Derives_from=PVPAM_110052100.1;product=term%3Dhypothetical protein
###
PVPAM_11	RATT	gene	1978966	1979738	.	+	.	ID=PVPAM_110052200;ratt_ortholog=PVP01_1147400
PVPAM_11	RATT	mRNA	1978966	1979738	.	+	.	ID=PVPAM_110052200.1;Parent=PVPAM_110052200
PVPAM_11	RATT	CDS	1978966	1979016	.	+	0	ID=PVPAM_110052200.1:CDS:1;Parent=PVPAM_110052200.1
PVPAM_11	RATT	CDS	1979241	1979738	.	+	0	ID=PVPAM_110052200.1:CDS:2;Parent=PVPAM_110052200.1
###
PVPAM_11	.	polypeptide	1978966	1979738	.	+	.	ID=PVPAM_110052200.1:pep;Derives_from=PVPAM_110052200.1;orthologous_to=PVP01_1147400.1;ortholog_cluster=ORTHOMCL586;product=term%3DPlasmodium exported protein%2C unknown function%3Bevidence%3DIEA%3Bwith%3DGeneDB:PVP01_1147400.1
###
PVPAM_11	RATT	gene	1984393	1985554	.	+	.	ID=PVPAM_110052300;ratt_ortholog=PVP01_1147500
PVPAM_11	RATT	mRNA	1984393	1985554	.	+	.	ID=PVPAM_110052300.1;Parent=PVPAM_110052300
PVPAM_11	RATT	CDS	1984393	1984503	.	+	0	ID=PVPAM_110052300.1:CDS:1;Parent=PVPAM_110052300.1
PVPAM_11	RATT	CDS	1984859	1985554	.	+	0	ID=PVPAM_110052300.1:CDS:2;Parent=PVPAM_110052300.1
###
PVPAM_11	.	polypeptide	1984393	1985554	.	+	.	ID=PVPAM_110052300.1:pep;Derives_from=PVPAM_110052300.1;orthologous_to=PVP01_1147500.1;ortholog_cluster=ORTHOMCL660;product=term%3DPlasmodium exported protein%2C unknown function%3Bevidence%3DIEA%3Bwith%3DGeneDB:PVP01_1147500.1
###
PVPAM_11	RATT	gene	1988540	1990416	.	-	.	ID=PVPAM_110052400;ratt_ortholog=PVP01_1147600
PVPAM_11	RATT	mRNA	1988540	1990416	.	-	.	ID=PVPAM_110052400.1;Parent=PVPAM_110052400
PVPAM_11	RATT	CDS	1988540	1990036	.	-	0	ID=PVPAM_110052400.1:CDS:1;Parent=PVPAM_110052400.1
PVPAM_11	RATT	CDS	1990330	1990416	.	-	0	ID=PVPAM_110052400.1:CDS:2;Parent=PVPAM_110052400.1
###
PVPAM_11	.	polypeptide	1988540	1990416	.	-	.	ID=PVPAM_110052400.1:pep;Derives_from=PVPAM_110052400.1;orthologous_to=PVP01_1147600.1;ortholog_cluster=ORTHOMCL3743;product=term%3DPlasmodium exported protein%2C unknown function%3Bevidence%3DIEA%3Bwith%3DGeneDB:PVP01_1147600.1
###
PVPAM_11	RATT	gene	1999710	2001329	.	+	.	ID=PVPAM_110052500;ratt_ortholog=PVP01_1147700
PVPAM_11	RATT	mRNA	1999710	2001329	.	+	.	ID=PVPAM_110052500.1;Parent=PVPAM_110052500
PVPAM_11	RATT	CDS	1999710	1999718	.	+	0	ID=PVPAM_110052500.1:CDS:1;Parent=PVPAM_110052500.1
PVPAM_11	RATT	CDS	1999985	2000980	.	+	0	ID=PVPAM_110052500.1:CDS:2;Parent=PVPAM_110052500.1
PVPAM_11	RATT	CDS	2001156	2001329	.	+	0	ID=PVPAM_110052500.1:CDS:3;Parent=PVPAM_110052500.1
###
PVPAM_11	.	polypeptide	1999710	2001329	.	+	.	ID=PVPAM_110052500.1:pep;Derives_from=PVPAM_110052500.1;orthologous_to=PVP01_1147700.1;ortholog_cluster=ORTHOMCL5271;product=term%3DPIR protein%3Bevidence%3DIEA%3Bwith%3DGeneDB:PVP01_1147700.1
PVPAM_11	Pfam	protein_match	1999737	2000834	.	+	.	Parent=PVPAM_110052500.1:pep;Name=PF05795;signature_desc=Plasmodium vivax Vir protein
###
PVPAM_11	RATT	gene	2005086	2006297	.	+	.	ID=PVPAM_110052600;ratt_ortholog=PVP01_1147800
PVPAM_11	RATT	mRNA	2005086	2006297	.	+	.	ID=PVPAM_110052600.1;Parent=PVPAM_110052600
PVPAM_11	RATT	CDS	2005086	2005175	.	+	0	ID=PVPAM_110052600.1:CDS:1;Parent=PVPAM_110052600.1
PVPAM_11	RATT	CDS	2005389	2006297	.	+	0	ID=PVPAM_110052600.1:CDS:2;Parent=PVPAM_110052600.1
###
PVPAM_11	.	polypeptide	2005086	2006297	.	+	.	ID=PVPAM_110052600.1:pep;Derives_from=PVPAM_110052600.1;orthologous_to=PVP01_1147800.1;ortholog_cluster=ORTHOMCL2367;product=term%3DPlasmodium exported protein%2C unknown function%3Bevidence%3DIEA%3Bwith%3DGeneDB:PVP01_1147800.1
PVPAM_11	Pfam	protein_match	2005770	2005967	.	+	.	Parent=PVPAM_110052600.1:pep;Name=PF12420;signature_desc=Protein of unknown function
###
PVPAM_11	AUGUSTUS	gene	2007943	2009389	1	-	.	ID=PVPAM_110052700
PVPAM_11	AUGUSTUS	mRNA	2007943	2009389	1	-	.	ID=PVPAM_110052700.1;Parent=PVPAM_110052700
PVPAM_11	AUGUSTUS	CDS	2007943	2008269	1	-	0	ID=PVPAM_110052700.1:CDS:1;Parent=PVPAM_110052700.1
PVPAM_11	AUGUSTUS	CDS	2008406	2009236	1	-	0	ID=PVPAM_110052700.1:CDS:2;Parent=PVPAM_110052700.1
PVPAM_11	AUGUSTUS	CDS	2009363	2009389	1	-	0	ID=PVPAM_110052700.1:CDS:3;Parent=PVPAM_110052700.1
###
PVPAM_11	.	polypeptide	2007943	2009389	.	-	.	ID=PVPAM_110052700.1:pep;Derives_from=PVPAM_110052700.1;orthologous_to=PVP01_1147900.1;ortholog_cluster=ORTHOMCL2528;product=term%3DPIR protein%3Bevidence%3DIEA%3Bwith%3DGeneDB:PVP01_1147900.1
###
PVPAM_11	AUGUSTUS	gene	2011198	2012498	1	-	.	ID=PVPAM_110052800
PVPAM_11	AUGUSTUS	mRNA	2011198	2012498	1	-	.	ID=PVPAM_110052800.1;Parent=PVPAM_110052800
PVPAM_11	AUGUSTUS	CDS	2011198	2011422	1	-	0	ID=PVPAM_110052800.1:CDS:1;Parent=PVPAM_110052800.1
PVPAM_11	AUGUSTUS	CDS	2011530	2012351	1	-	0	ID=PVPAM_110052800.1:CDS:2;Parent=PVPAM_110052800.1
PVPAM_11	AUGUSTUS	CDS	2012475	2012498	1	-	0	ID=PVPAM_110052800.1:CDS:3;Parent=PVPAM_110052800.1
###
PVPAM_11	.	polypeptide	2011198	2012498	.	-	.	ID=PVPAM_110052800.1:pep;Derives_from=PVPAM_110052800.1;orthologous_to=PVP01_1148000.1;ortholog_cluster=ORTHOMCL1365;product=term%3DPIR protein%3Bevidence%3DIEA%3Bwith%3DGeneDB:PVP01_1148000.1
###
PVPAM_11	RATT	gene	2021428	2023952	.	+	.	ID=PVPAM_110052900;ratt_ortholog=PVP01_1148100
PVPAM_11	RATT	mRNA	2021428	2023952	.	+	.	ID=PVPAM_110052900.1;Parent=PVPAM_110052900
PVPAM_11	RATT	CDS	2021428	2021439	.	+	0	ID=PVPAM_110052900.1:CDS:1;Parent=PVPAM_110052900.1
PVPAM_11	RATT	CDS	2021674	2022459	.	+	0	ID=PVPAM_110052900.1:CDS:2;Parent=PVPAM_110052900.1
PVPAM_11	RATT	CDS	2022609	2023661	.	+	0	ID=PVPAM_110052900.1:CDS:3;Parent=PVPAM_110052900.1
PVPAM_11	RATT	CDS	2023788	2023952	.	+	0	ID=PVPAM_110052900.1:CDS:4;Parent=PVPAM_110052900.1
###
PVPAM_11	.	polypeptide	2021428	2023952	.	+	.	ID=PVPAM_110052900.1:pep;Derives_from=PVPAM_110052900.1;orthologous_to=PVP01_1148100.1;ortholog_cluster=ORTHOMCL4645;product=term%3DPIR protein%3Bevidence%3DIEA%3Bwith%3DGeneDB:PVP01_1148100.1
PVPAM_11	Pfam	protein_match	2021473	2022204	.	+	.	Parent=PVPAM_110052900.1:pep;Name=PF05795;signature_desc=Plasmodium vivax Vir protein
PVPAM_11	Pfam	protein_match	2022250	2023437	.	+	.	Parent=PVPAM_110052900.1:pep;Name=PF05795;signature_desc=Plasmodium vivax Vir protein
###
PVPAM_11	RATT	gene	2027078	2029119	.	+	.	ID=PVPAM_110053000;ratt_ortholog=PVP01_1148200
PVPAM_11	RATT	mRNA	2027078	2029119	.	+	.	ID=PVPAM_110053000.1;Parent=PVPAM_110053000
PVPAM_11	RATT	CDS	2027078	2027107	.	+	0	ID=PVPAM_110053000.1:CDS:1;Parent=PVPAM_110053000.1
PVPAM_11	RATT	CDS	2027243	2028829	.	+	0	ID=PVPAM_110053000.1:CDS:2;Parent=PVPAM_110053000.1
PVPAM_11	RATT	CDS	2028955	2029119	.	+	0	ID=PVPAM_110053000.1:CDS:3;Parent=PVPAM_110053000.1
###
PVPAM_11	.	polypeptide	2027078	2029119	.	+	.	ID=PVPAM_110053000.1:pep;Derives_from=PVPAM_110053000.1;orthologous_to=PVP01_1148200.1;ortholog_cluster=ORTHOMCL942;product=term%3DPIR protein%3Bevidence%3DIEA%3Bwith%3DGeneDB:PVP01_1148200.1
PVPAM_11	Pfam	protein_match	2027132	2028844	.	+	.	Parent=PVPAM_110053000.1:pep;Name=PF05795;signature_desc=Plasmodium vivax Vir protein
###
PVPAM_11	RATT	gene	2031281	2033417	.	-	.	ID=PVPAM_110053100;ratt_ortholog=PVP01_1148300
PVPAM_11	RATT	mRNA	2031281	2033417	.	-	.	ID=PVPAM_110053100.1;Parent=PVPAM_110053100
PVPAM_11	RATT	CDS	2031281	2031448	.	-	0	ID=PVPAM_110053100.1:CDS:1;Parent=PVPAM_110053100.1
PVPAM_11	RATT	CDS	2031568	2032398	.	-	0	ID=PVPAM_110053100.1:CDS:2;Parent=PVPAM_110053100.1
PVPAM_11	RATT	CDS	2032585	2033271	.	-	0	ID=PVPAM_110053100.1:CDS:3;Parent=PVPAM_110053100.1
PVPAM_11	RATT	CDS	2033388	2033417	.	-	0	ID=PVPAM_110053100.1:CDS:4;Parent=PVPAM_110053100.1
###
PVPAM_11	.	polypeptide	2031281	2033417	.	-	.	ID=PVPAM_110053100.1:pep;Derives_from=PVPAM_110053100.1;orthologous_to=PVP01_1148300.1;ortholog_cluster=ORTHOMCL1946;product=term%3DPIR protein%3Bevidence%3DIEA%3Bwith%3DGeneDB:PVP01_1148300.1
PVPAM_11	Pfam	protein_match	2031714	2031962	.	-	.	Parent=PVPAM_110053100.1:pep;Name=PF05795;signature_desc=Plasmodium vivax Vir protein
PVPAM_11	Pfam	protein_match	2032050	2032673	.	-	.	Parent=PVPAM_110053100.1:pep;Name=PF05795;signature_desc=Plasmodium vivax Vir protein
###
PVPAM_11	.	pseudogene	2039816	2041468	2.85e+03	+	.	ID=PVPAM_110053200:pseudogene;has_internal_stop=true;has_frameshift=false;Target=PVP01_1148400.1 10 524;original_prot_length=525
PVPAM_11	.	pseudogenic_transcript	2039816	2041468	.	+	.	ID=PVPAM_110053200.1;Parent=PVPAM_110053200:pseudogene
PVPAM_11	.	pseudogenic_exon	2039816	2041468	.	+	.	ID=PVPAM_110053200.1:pseudogenic_exon:1;Parent=PVPAM_110053200.1
###
PVPAM_11	.	polypeptide	2039816	2041468	.	+	.	ID=PVPAM_110053200.1:pep;Derives_from=PVPAM_110053200.1;orthologous_to=PVP01_1148400.1;ortholog_cluster=ORTHOMCL1602;product=term%3DPIR protein%3Bevidence%3DIEA%3Bwith%3DGeneDB:PVP01_1148400.1
PVPAM_11	Pfam	protein_match	2039837	2041459	.	+	.	Parent=PVPAM_110053200.1:pep;Name=PF05795;signature_desc=Plasmodium vivax Vir protein
###
PVPAM_11	RATT	gene	2046460	2047691	.	-	.	ID=PVPAM_110053300;ratt_ortholog=PVP01_1148500
PVPAM_11	RATT	mRNA	2046460	2047691	.	-	.	ID=PVPAM_110053300.1;Parent=PVPAM_110053300
PVPAM_11	RATT	CDS	2046460	2046621	.	-	0	ID=PVPAM_110053300.1:CDS:1;Parent=PVPAM_110053300.1
PVPAM_11	RATT	CDS	2046753	2047691	.	-	0	ID=PVPAM_110053300.1:CDS:2;Parent=PVPAM_110053300.1
###
PVPAM_11	.	polypeptide	2046460	2047691	.	-	.	ID=PVPAM_110053300.1:pep;Derives_from=PVPAM_110053300.1;orthologous_to=PVP01_1148500.1;ortholog_cluster=ORTHOMCL3314;product=term%3DPIR protein%3Bevidence%3DIEA%3Bwith%3DGeneDB:PVP01_1148500.1
PVPAM_11	Pfam	protein_match	2046600	2047667	.	-	.	Parent=PVPAM_110053300.1:pep;Name=PF05795;signature_desc=Plasmodium vivax Vir protein
###
PVPAM_11	AUGUSTUS	gene	2050258	2052343	1	-	.	ID=PVPAM_110053400
PVPAM_11	AUGUSTUS	mRNA	2050258	2052343	1	-	.	ID=PVPAM_110053400.1;Parent=PVPAM_110053400
PVPAM_11	AUGUSTUS	CDS	2050258	2050413	1	-	0	ID=PVPAM_110053400.1:CDS:1;Parent=PVPAM_110053400.1
PVPAM_11	AUGUSTUS	CDS	2050501	2050715	1	-	2	ID=PVPAM_110053400.1:CDS:2;Parent=PVPAM_110053400.1
PVPAM_11	AUGUSTUS	CDS	2050885	2052343	1	-	0	ID=PVPAM_110053400.1:CDS:3;Parent=PVPAM_110053400.1
###
PVPAM_11	.	polypeptide	2050258	2052343	.	-	.	ID=PVPAM_110053400.1:pep;Derives_from=PVPAM_110053400.1;orthologous_to=PVP01_1148600.1;ortholog_cluster=ORTHOMCL1600;product=term%3DPIR protein%3Bevidence%3DIEA%3Bwith%3DGeneDB:PVP01_1148600.1
###
PVPAM_11	RATT	gene	2055925	2057572	.	+	.	ID=PVPAM_110053500;ratt_ortholog=PVP01_1148700
PVPAM_11	RATT	mRNA	2055925	2057572	.	+	.	ID=PVPAM_110053500.1;Parent=PVPAM_110053500
PVPAM_11	RATT	CDS	2055925	2055951	.	+	0	ID=PVPAM_110053500.1:CDS:1;Parent=PVPAM_110053500.1
PVPAM_11	RATT	CDS	2056093	2057265	.	+	0	ID=PVPAM_110053500.1:CDS:2;Parent=PVPAM_110053500.1
PVPAM_11	RATT	CDS	2057393	2057572	.	+	0	ID=PVPAM_110053500.1:CDS:3;Parent=PVPAM_110053500.1
###
PVPAM_11	.	polypeptide	2055925	2057572	.	+	.	ID=PVPAM_110053500.1:pep;Derives_from=PVPAM_110053500.1;orthologous_to=PVP01_1148700.1;ortholog_cluster=ORTHOMCL1598;product=term%3DPIR protein%3Bevidence%3DIEA%3Bwith%3DGeneDB:PVP01_1148700.1
PVPAM_11	Pfam	protein_match	2055970	2057283	.	+	.	Parent=PVPAM_110053500.1:pep;Name=PF05795;signature_desc=Plasmodium vivax Vir protein
###
PVPAM_11	AUGUSTUS	gene	2060740	2062164	1	+	.	ID=PVPAM_110053600
PVPAM_11	AUGUSTUS	mRNA	2060740	2062164	1	+	.	ID=PVPAM_110053600.1;Parent=PVPAM_110053600
PVPAM_11	AUGUSTUS	CDS	2060740	2060763	1	+	0	ID=PVPAM_110053600.1:CDS:1;Parent=PVPAM_110053600.1
PVPAM_11	AUGUSTUS	CDS	2060911	2061867	1	+	0	ID=PVPAM_110053600.1:CDS:2;Parent=PVPAM_110053600.1
PVPAM_11	AUGUSTUS	CDS	2061994	2062164	1	+	0	ID=PVPAM_110053600.1:CDS:3;Parent=PVPAM_110053600.1
###
PVPAM_11	.	polypeptide	2060740	2062164	.	+	.	ID=PVPAM_110053600.1:pep;Derives_from=PVPAM_110053600.1;orthologous_to=PVPAM_060035400.1,PVP01_0624300.1;ortholog_cluster=ORTHOMCL214;product=term%3DPIR protein%3Bevidence%3DIEA%3Bwith%3DGeneDB:PVP01_0624300.1
PVPAM_11	Pfam	protein_match	2060806	2061879	.	+	.	Parent=PVPAM_110053600.1:pep;Name=PF05795;signature_desc=Plasmodium vivax Vir protein
###
PVPAM_11	.	pseudogene	2063993	2064796	464	-	.	ID=PVPAM_110053700:pseudogene;has_internal_stop=false;has_frameshift=false;Target=PVP01_0011010.1 7 255;original_prot_length=255
PVPAM_11	.	pseudogenic_transcript	2063993	2064796	.	-	.	ID=PVPAM_110053700.1;Parent=PVPAM_110053700:pseudogene
PVPAM_11	.	pseudogenic_exon	2063993	2064796	.	-	.	ID=PVPAM_110053700.1:pseudogenic_exon:1;Parent=PVPAM_110053700.1
###
PVPAM_11	.	polypeptide	2063993	2064796	.	-	.	ID=PVPAM_110053700.1:pep;Derives_from=PVPAM_110053700.1;orthologous_to=PVP01_1148900.1;ortholog_cluster=ORTHOMCL1596;product=term%3DPIR protein%3Bevidence%3DIEA%3Bwith%3DGeneDB:PVP01_1148900.1
PVPAM_11	Pfam	protein_match	2064089	2064784	.	-	.	Parent=PVPAM_110053700.1:pep;Name=PF05795;signature_desc=Plasmodium vivax Vir protein
###
PVPAM_11	RATT	gene	2068250	2070597	.	-	.	ID=PVPAM_110053800;ratt_ortholog=PVP01_1149000
PVPAM_11	RATT	mRNA	2068250	2070597	.	-	.	ID=PVPAM_110053800.1;Parent=PVPAM_110053800
PVPAM_11	RATT	CDS	2068250	2068402	.	-	0	ID=PVPAM_110053800.1:CDS:1;Parent=PVPAM_110053800.1
PVPAM_11	RATT	CDS	2068512	2068687	.	-	2	ID=PVPAM_110053800.1:CDS:2;Parent=PVPAM_110053800.1
PVPAM_11	RATT	CDS	2068890	2069184	.	-	0	ID=PVPAM_110053800.1:CDS:3;Parent=PVPAM_110053800.1
PVPAM_11	RATT	CDS	2069335	2070597	.	-	0	ID=PVPAM_110053800.1:CDS:4;Parent=PVPAM_110053800.1
###
PVPAM_11	.	polypeptide	2068250	2070597	.	-	.	ID=PVPAM_110053800.1:pep;Derives_from=PVPAM_110053800.1;orthologous_to=PVP01_1149000.1;ortholog_cluster=ORTHOMCL4238;product=term%3DPIR protein%3Bevidence%3DIEA%3Bwith%3DGeneDB:PVP01_1149000.1
###
PVPAM_11	AUGUSTUS	gene	2072719	2074706	2	+	.	ID=PVPAM_110053900
PVPAM_11	AUGUSTUS	mRNA	2072719	2074706	1	+	.	ID=PVPAM_110053900.1;Parent=PVPAM_110053900
PVPAM_11	AUGUSTUS	CDS	2072719	2072748	1	+	0	ID=PVPAM_110053900.1:CDS:1;Parent=PVPAM_110053900.1
PVPAM_11	AUGUSTUS	CDS	2072884	2074398	1	+	0	ID=PVPAM_110053900.1:CDS:2;Parent=PVPAM_110053900.1
PVPAM_11	AUGUSTUS	CDS	2074524	2074706	1	+	0	ID=PVPAM_110053900.1:CDS:3;Parent=PVPAM_110053900.1
PVPAM_11	AUGUSTUS	mRNA	2072719	2074706	1	+	.	ID=PVPAM_110053900.2;Parent=PVPAM_110053900
PVPAM_11	AUGUSTUS	CDS	2072719	2072748	1	+	0	ID=PVPAM_110053900.2:CDS:1;Parent=PVPAM_110053900.2
PVPAM_11	AUGUSTUS	CDS	2072884	2074359	1	+	0	ID=PVPAM_110053900.2:CDS:2;Parent=PVPAM_110053900.2
PVPAM_11	AUGUSTUS	CDS	2074524	2074706	1	+	0	ID=PVPAM_110053900.2:CDS:3;Parent=PVPAM_110053900.2
###
PVPAM_11	.	polypeptide	2072719	2074706	.	+	.	ID=PVPAM_110053900.1:pep;Derives_from=PVPAM_110053900.1;orthologous_to=PVPAM_110053900.2,PVP01_1149100.1;ortholog_cluster=ORTHOMCL233;product=term%3DPIR protein%3Bevidence%3DIEA%3Bwith%3DGeneDB:PVP01_1149100.1
PVPAM_11	Pfam	protein_match	2072767	2074425	.	+	.	Parent=PVPAM_110053900.1:pep;Name=PF05795;signature_desc=Plasmodium vivax Vir protein
###
PVPAM_11	.	polypeptide	2072719	2074706	.	+	.	ID=PVPAM_110053900.2:pep;Derives_from=PVPAM_110053900.2;orthologous_to=PVPAM_110053900.1,PVP01_1149100.1;ortholog_cluster=ORTHOMCL233;product=term%3DPIR protein%3Bevidence%3DIEA%3Bwith%3DGeneDB:PVP01_1149100.1
PVPAM_11	Pfam	protein_match	2072767	2074386	.	+	.	Parent=PVPAM_110053900.2:pep;Name=PF05795;signature_desc=Plasmodium vivax Vir protein
###
PVPAM_11	AUGUSTUS	gene	2076120	2077035	0.92	+	.	ID=PVPAM_110054000
PVPAM_11	AUGUSTUS	mRNA	2076120	2077035	0.92	+	.	ID=PVPAM_110054000.1;Parent=PVPAM_110054000
PVPAM_11	AUGUSTUS	CDS	2076120	2076557	0.92	+	0	ID=PVPAM_110054000.1:CDS:1;Parent=PVPAM_110054000.1
PVPAM_11	AUGUSTUS	CDS	2076862	2077035	1	+	0	ID=PVPAM_110054000.1:CDS:2;Parent=PVPAM_110054000.1
###
PVPAM_11	.	polypeptide	2076120	2077035	.	+	.	ID=PVPAM_110054000.1:pep;Derives_from=PVPAM_110054000.1;orthologous_to=PVP01_0009210.1;ortholog_cluster=ORTHOMCL1072;product=term%3DPIR protein%3Bevidence%3DIEA%3Bwith%3DGeneDB:PVP01_0009210.1
###
PVPAM_11	.	pseudogene	2080086	2081167	1.41e+03	-	.	ID=PVPAM_110054100:pseudogene;has_internal_stop=true;has_frameshift=true;Target=PVP01_0010230.1 3 322;original_prot_length=323
PVPAM_11	.	pseudogenic_transcript	2080086	2081167	.	-	.	ID=PVPAM_110054100.1;Parent=PVPAM_110054100:pseudogene
PVPAM_11	.	pseudogenic_exon	2080086	2080373	.	-	.	ID=PVPAM_110054100.1:pseudogenic_exon:1;Parent=PVPAM_110054100.1
PVPAM_11	.	pseudogenic_exon	2080376	2081167	.	-	.	ID=PVPAM_110054100.1:pseudogenic_exon:2;Parent=PVPAM_110054100.1
###
PVPAM_11	.	polypeptide	2080086	2081167	.	-	.	ID=PVPAM_110054100.1:pep;Derives_from=PVPAM_110054100.1;orthologous_to=PVP01_0010230.1;ortholog_cluster=ORTHOMCL4977;product=term%3DPIR protein%3Bevidence%3DIEA%3Bwith%3DGeneDB:PVP01_0010230.1
###
PVPAM_11	AUGUSTUS	gene	2083195	2085133	0.69	+	.	ID=PVPAM_110054200
PVPAM_11	AUGUSTUS	mRNA	2083195	2085133	0.69	+	.	ID=PVPAM_110054200.1;Parent=PVPAM_110054200
PVPAM_11	AUGUSTUS	CDS	2083195	2083233	1	+	0	ID=PVPAM_110054200.1:CDS:1;Parent=PVPAM_110054200.1
PVPAM_11	AUGUSTUS	CDS	2083367	2084344	0.89	+	0	ID=PVPAM_110054200.1:CDS:2;Parent=PVPAM_110054200.1
PVPAM_11	AUGUSTUS	CDS	2084425	2084569	0.81	+	0	ID=PVPAM_110054200.1:CDS:3;Parent=PVPAM_110054200.1
PVPAM_11	AUGUSTUS	CDS	2084736	2084833	0.77	+	2	ID=PVPAM_110054200.1:CDS:4;Parent=PVPAM_110054200.1
PVPAM_11	AUGUSTUS	CDS	2084954	2085133	1	+	0	ID=PVPAM_110054200.1:CDS:5;Parent=PVPAM_110054200.1
###
PVPAM_11	.	polypeptide	2083195	2085133	.	+	.	ID=PVPAM_110054200.1:pep;Derives_from=PVPAM_110054200.1;product=term%3DPlasmodium vivax Vir protein%2C putative%3Bevidence%3DIEA%3Bwith%3DPfam:PF05795
PVPAM_11	Pfam	protein_match	2083276	2084232	.	+	.	Parent=PVPAM_110054200.1:pep;Name=PF05795;signature_desc=Plasmodium vivax Vir protein
PVPAM_11	Pfam	protein_match	2084338	2084613	.	+	.	Parent=PVPAM_110054200.1:pep;Name=PF05795;signature_desc=Plasmodium vivax Vir protein
###
PVPAM_11	AUGUSTUS	gene	2090907	2092594	1	-	.	ID=PVPAM_110054300
PVPAM_11	AUGUSTUS	mRNA	2090907	2092594	1	-	.	ID=PVPAM_110054300.1;Parent=PVPAM_110054300
PVPAM_11	AUGUSTUS	CDS	2090907	2091059	1	-	0	ID=PVPAM_110054300.1:CDS:1;Parent=PVPAM_110054300.1
PVPAM_11	AUGUSTUS	CDS	2091152	2092594	1	-	0	ID=PVPAM_110054300.1:CDS:2;Parent=PVPAM_110054300.1
###
PVPAM_11	.	polypeptide	2090907	2092594	.	-	.	ID=PVPAM_110054300.1:pep;Derives_from=PVPAM_110054300.1;orthologous_to=PVPAM_110070000.1,PVPAM_140081400.1,PVP01_0001590.1,PVP01_0010060.1,PVP01_0004960.1,PVPAM_060010500.1;ortholog_cluster=ORTHOMCL19;product=term%3DPIR protein%3Bevidence%3DIEA%3Bwith%3DGeneDB:PVP01_0001590.1|GeneDB:PVP01_0010060.1|GeneDB:PVP01_0004960.1
###
PVPAM_11	AUGUSTUS	gene	2095200	2096867	1	+	.	ID=PVPAM_110054400
PVPAM_11	AUGUSTUS	mRNA	2095200	2096867	1	+	.	ID=PVPAM_110054400.1;Parent=PVPAM_110054400
PVPAM_11	AUGUSTUS	CDS	2095200	2095241	1	+	0	ID=PVPAM_110054400.1:CDS:1;Parent=PVPAM_110054400.1
PVPAM_11	AUGUSTUS	CDS	2095384	2096562	1	+	0	ID=PVPAM_110054400.1:CDS:2;Parent=PVPAM_110054400.1
PVPAM_11	AUGUSTUS	CDS	2096688	2096867	1	+	0	ID=PVPAM_110054400.1:CDS:3;Parent=PVPAM_110054400.1
###
PVPAM_11	.	polypeptide	2095200	2096867	.	+	.	ID=PVPAM_110054400.1:pep;Derives_from=PVPAM_110054400.1;orthologous_to=PVPAM_000038500.1,PVPAM_140007000.1,PVPAM_120005600.1,PVPAM_140081500.1,PVPAM_000039500.1,PVPAM_060010400.1,PVPAM_110058400.1,PVPAM_110070100.1,PVP01_0010070.1,PVP01_1201000.1,PVP01_1472500.1,PVP01_0003150.1,PVP01_0004950.1;ortholog_cluster=ORTHOMCL5;product=term%3DPIR protein%3Bevidence%3DIEA%3Bwith%3DGeneDB:PVP01_0010070.1|GeneDB:PVP01_1201000.1|GeneDB:PVP01_1472500.1|GeneDB:PVP01_0003150.1|GeneDB:PVP01_0004950.1
PVPAM_11	Pfam	protein_match	2095269	2096579	.	+	.	Parent=PVPAM_110054400.1:pep;Name=PF05795;signature_desc=Plasmodium vivax Vir protein
###
PVPAM_11	AUGUSTUS	gene	2100140	2101061	1	+	.	ID=PVPAM_110054500
PVPAM_11	AUGUSTUS	mRNA	2100140	2101061	1	+	.	ID=PVPAM_110054500.1;Parent=PVPAM_110054500
PVPAM_11	AUGUSTUS	CDS	2100140	2100244	1	+	0	ID=PVPAM_110054500.1:CDS:1;Parent=PVPAM_110054500.1
PVPAM_11	AUGUSTUS	CDS	2100372	2101061	1	+	0	ID=PVPAM_110054500.1:CDS:2;Parent=PVPAM_110054500.1
###
PVPAM_11	.	polypeptide	2100140	2101061	.	+	.	ID=PVPAM_110054500.1:pep;Derives_from=PVPAM_110054500.1;product=term%3DProtein of unknown function%2C putative%3Bevidence%3DIEA%3Bwith%3DPfam:PF12420
PVPAM_11	Pfam	protein_match	2100503	2100850	.	+	.	Parent=PVPAM_110054500.1:pep;Name=PF12420;signature_desc=Protein of unknown function
###
PVPAM_11	.	pseudogene	2104613	2105305	660	+	.	ID=PVPAM_110054600:pseudogene;has_internal_stop=false;has_frameshift=false;has_stop=true;Target=PVP01_0008260.1 5 238;original_prot_length=238
PVPAM_11	.	pseudogenic_transcript	2104613	2105305	.	+	.	ID=PVPAM_110054600.1;Parent=PVPAM_110054600:pseudogene
PVPAM_11	.	pseudogenic_exon	2104613	2105305	.	+	.	ID=PVPAM_110054600.1:pseudogenic_exon:1;Parent=PVPAM_110054600.1
###
PVPAM_11	.	polypeptide	2104613	2105305	.	+	.	ID=PVPAM_110054600.1:pep;Derives_from=PVPAM_110054600.1;orthologous_to=PVPAM_010012800.1,PVPAM_060006500.1;ortholog_cluster=ORTHOMCL218;product=term%3DProtein of unknown function%2C putative%3Bevidence%3DIEA%3Bwith%3DPfam:PF12420
PVPAM_11	Pfam	protein_match	2104868	2105272	.	+	.	Parent=PVPAM_110054600.1:pep;Name=PF12420;signature_desc=Protein of unknown function
###
PVPAM_11	RATT	gene	2109133	2110157	.	+	.	ID=PVPAM_110054700;ratt_ortholog=PVP01_0009700
PVPAM_11	RATT	mRNA	2109133	2110157	.	+	.	ID=PVPAM_110054700.1;Parent=PVPAM_110054700
PVPAM_11	RATT	CDS	2109133	2109243	.	+	0	ID=PVPAM_110054700.1:CDS:1;Parent=PVPAM_110054700.1
PVPAM_11	RATT	CDS	2109378	2110157	.	+	0	ID=PVPAM_110054700.1:CDS:2;Parent=PVPAM_110054700.1
###
PVPAM_11	.	polypeptide	2109133	2110157	.	+	.	ID=PVPAM_110054700.1:pep;Derives_from=PVPAM_110054700.1;orthologous_to=PVP01_0009700.1;ortholog_cluster=ORTHOMCL2081;product=term%3DPlasmodium exported protein%2C unknown function%3Bevidence%3DIEA%3Bwith%3DGeneDB:PVP01_0009700.1
PVPAM_11	Pfam	protein_match	2109502	2109945	.	+	.	Parent=PVPAM_110054700.1:pep;Name=PF12420;signature_desc=Protein of unknown function
###
PVPAM_11	RATT	gene	2113398	2114215	.	+	.	ID=PVPAM_110054800;ratt_ortholog=PVP01_0009690
PVPAM_11	RATT	mRNA	2113398	2114215	.	+	.	ID=PVPAM_110054800.1;Parent=PVPAM_110054800
PVPAM_11	RATT	CDS	2113398	2113403	.	+	0	ID=PVPAM_110054800.1:CDS:1;Parent=PVPAM_110054800.1
PVPAM_11	RATT	CDS	2113637	2114215	.	+	0	ID=PVPAM_110054800.1:CDS:2;Parent=PVPAM_110054800.1
###
PVPAM_11	.	polypeptide	2113398	2114215	.	+	.	ID=PVPAM_110054800.1:pep;Derives_from=PVPAM_110054800.1;orthologous_to=PVP01_0739200.1;ortholog_cluster=ORTHOMCL5048;product=term%3DPlasmodium exported protein%2C unknown function%3Bevidence%3DIEA%3Bwith%3DGeneDB:PVP01_0739200.1
PVPAM_11	Pfam	protein_match	2113662	2113847	.	+	.	Parent=PVPAM_110054800.1:pep;Name=PF12420;signature_desc=Protein of unknown function
###
PVPAM_11	RATT	gene	2118808	2120069	.	+	.	ID=PVPAM_110054900;ratt_ortholog=PVP01_0007000
PVPAM_11	RATT	mRNA	2118808	2120069	.	+	.	ID=PVPAM_110054900.1;Parent=PVPAM_110054900
PVPAM_11	RATT	CDS	2118808	2118819	.	+	0	ID=PVPAM_110054900.1:CDS:1;Parent=PVPAM_110054900.1
PVPAM_11	RATT	CDS	2118941	2119774	.	+	0	ID=PVPAM_110054900.1:CDS:2;Parent=PVPAM_110054900.1
PVPAM_11	RATT	CDS	2119905	2120069	.	+	0	ID=PVPAM_110054900.1:CDS:3;Parent=PVPAM_110054900.1
###
PVPAM_11	.	polypeptide	2118808	2120069	.	+	.	ID=PVPAM_110054900.1:pep;Derives_from=PVPAM_110054900.1;orthologous_to=PVPAM_010012500.1,PVPAM_000039900.1,PVP01_0007000.1;ortholog_cluster=ORTHOMCL120;product=term%3DPIR protein%3Bevidence%3DIEA%3Bwith%3DGeneDB:PVP01_0007000.1
PVPAM_11	Pfam	protein_match	2118838	2119500	.	+	.	Parent=PVPAM_110054900.1:pep;Name=PF05795;signature_desc=Plasmodium vivax Vir protein
PVPAM_11	Pfam	protein_match	2119525	2119806	.	+	.	Parent=PVPAM_110054900.1:pep;Name=PF05795;signature_desc=Plasmodium vivax Vir protein
###
PVPAM_11	RATT	gene	2122031	2123502	.	-	.	ID=PVPAM_110055000;ratt_ortholog=PVP01_0006680
PVPAM_11	RATT	mRNA	2122031	2123502	.	-	.	ID=PVPAM_110055000.1;Parent=PVPAM_110055000
PVPAM_11	RATT	CDS	2122031	2123329	.	-	0	ID=PVPAM_110055000.1:CDS:1;Parent=PVPAM_110055000.1
PVPAM_11	RATT	CDS	2123473	2123502	.	-	0	ID=PVPAM_110055000.1:CDS:2;Parent=PVPAM_110055000.1
###
PVPAM_11	.	polypeptide	2122031	2123502	.	-	.	ID=PVPAM_110055000.1:pep;Derives_from=PVPAM_110055000.1;orthologous_to=PVPAM_000035700.1,PVP01_0006680.1,PVP01_0424400.1,PVP01_0006990.1;ortholog_cluster=ORTHOMCL69;product=term%3DPIR protein%3Bevidence%3DIEA%3Bwith%3DGeneDB:PVP01_0006680.1|GeneDB:PVP01_0424400.1|GeneDB:PVP01_0006990.1
###
PVPAM_11	.	pseudogene	2126588	2128090	2.55e+03	-	.	ID=PVPAM_110055100:pseudogene;has_internal_stop=true;has_frameshift=false;has_stop=true;Target=PVP01_0005460.1 5 473;original_prot_length=473
PVPAM_11	.	pseudogenic_transcript	2126588	2128090	.	-	.	ID=PVPAM_110055100.1;Parent=PVPAM_110055100:pseudogene
PVPAM_11	.	pseudogenic_exon	2126588	2128090	.	-	.	ID=PVPAM_110055100.1:pseudogenic_exon:1;Parent=PVPAM_110055100.1
###
PVPAM_11	.	polypeptide	2126588	2128090	.	-	.	ID=PVPAM_110055100.1:pep;Derives_from=PVPAM_110055100.1;orthologous_to=PVPAM_010006200.1,PVPAM_080009300.1,PVP01_0005460.1;ortholog_cluster=ORTHOMCL105;product=term%3DPIR protein%3Bevidence%3DIEA%3Bwith%3DGeneDB:PVP01_0005460.1
###
PVPAM_11	RATT	gene	2131464	2132871	.	-	.	ID=PVPAM_110055200;ratt_ortholog=PVP01_0006700
PVPAM_11	RATT	mRNA	2131464	2132871	.	-	.	ID=PVPAM_110055200.1;Parent=PVPAM_110055200
PVPAM_11	RATT	CDS	2131464	2131634	.	-	0	ID=PVPAM_110055200.1:CDS:1;Parent=PVPAM_110055200.1
PVPAM_11	RATT	CDS	2131746	2132723	.	-	0	ID=PVPAM_110055200.1:CDS:2;Parent=PVPAM_110055200.1
PVPAM_11	RATT	CDS	2132863	2132871	.	-	0	ID=PVPAM_110055200.1:CDS:3;Parent=PVPAM_110055200.1
###
PVPAM_11	.	polypeptide	2131464	2132871	.	-	.	ID=PVPAM_110055200.1:pep;Derives_from=PVPAM_110055200.1;orthologous_to=PVPAM_000044200.1,PVP01_0006700.1;ortholog_cluster=ORTHOMCL215;product=term%3DPIR protein%3Bevidence%3DIEA%3Bwith%3DGeneDB:PVP01_0006700.1
PVPAM_11	Pfam	protein_match	2131729	2132682	.	-	.	Parent=PVPAM_110055200.1:pep;Name=PF05795;signature_desc=Plasmodium vivax Vir protein
###
PVPAM_11	AUGUSTUS	gene	2135980	2137157	1	-	.	ID=PVPAM_110055300
PVPAM_11	AUGUSTUS	mRNA	2135980	2137157	1	-	.	ID=PVPAM_110055300.1;Parent=PVPAM_110055300
PVPAM_11	AUGUSTUS	CDS	2135980	2136150	1	-	0	ID=PVPAM_110055300.1:CDS:1;Parent=PVPAM_110055300.1
PVPAM_11	AUGUSTUS	CDS	2136273	2137157	1	-	0	ID=PVPAM_110055300.1:CDS:2;Parent=PVPAM_110055300.1
###
PVPAM_11	.	polypeptide	2135980	2137157	.	-	.	ID=PVPAM_110055300.1:pep;Derives_from=PVPAM_110055300.1;orthologous_to=PVPAM_050007500.1;ortholog_cluster=ORTHOMCL318;product=term%3DPlasmodium vivax Vir protein%2C putative%3Bevidence%3DIEA%3Bwith%3DPfam:PF05795
PVPAM_11	Pfam	protein_match	2136120	2137118	.	-	.	Parent=PVPAM_110055300.1:pep;Name=PF05795;signature_desc=Plasmodium vivax Vir protein
###
PVPAM_11	.	pseudogene	2139988	2140846	519	-	.	ID=PVPAM_110055400:pseudogene;has_internal_stop=true;has_frameshift=true;Target=PVP01_0501400.1 12 298;original_prot_length=340
PVPAM_11	.	pseudogenic_transcript	2139988	2140846	.	-	.	ID=PVPAM_110055400.1;Parent=PVPAM_110055400:pseudogene
PVPAM_11	.	pseudogenic_exon	2139988	2140662	.	-	.	ID=PVPAM_110055400.1:pseudogenic_exon:1;Parent=PVPAM_110055400.1
PVPAM_11	.	pseudogenic_exon	2140665	2140685	.	-	.	ID=PVPAM_110055400.1:pseudogenic_exon:2;Parent=PVPAM_110055400.1
PVPAM_11	.	pseudogenic_exon	2140688	2140846	.	-	.	ID=PVPAM_110055400.1:pseudogenic_exon:3;Parent=PVPAM_110055400.1
###
PVPAM_11	.	polypeptide	2139988	2140846	.	-	.	ID=PVPAM_110055400.1:pep;Derives_from=PVPAM_110055400.1;product=term%3DPlasmodium vivax Vir protein%2C putative%3Bevidence%3DIEA%3Bwith%3DPfam:PF05795
PVPAM_11	Pfam	protein_match	2140187	2140831	.	-	.	Parent=PVPAM_110055400.1:pep;Name=PF05795;signature_desc=Plasmodium vivax Vir protein
###
PVPAM_11	RATT	gene	2142332	2143697	.	-	.	ID=PVPAM_110055500;ratt_ortholog=PVP01_0001940
PVPAM_11	RATT	mRNA	2142332	2143697	.	-	.	ID=PVPAM_110055500.1;Parent=PVPAM_110055500
PVPAM_11	RATT	CDS	2142332	2142490	.	-	0	ID=PVPAM_110055500.1:CDS:1;Parent=PVPAM_110055500.1
PVPAM_11	RATT	CDS	2142607	2143545	.	-	0	ID=PVPAM_110055500.1:CDS:2;Parent=PVPAM_110055500.1
PVPAM_11	RATT	CDS	2143680	2143697	.	-	0	ID=PVPAM_110055500.1:CDS:3;Parent=PVPAM_110055500.1
###
PVPAM_11	.	polypeptide	2142332	2143697	.	-	.	ID=PVPAM_110055500.1:pep;Derives_from=PVPAM_110055500.1;orthologous_to=PVP01_0001940.1;ortholog_cluster=ORTHOMCL4195;product=term%3DPIR protein%3Bevidence%3DIEA%3Bwith%3DGeneDB:PVP01_0001940.1
PVPAM_11	Pfam	protein_match	2142588	2143661	.	-	.	Parent=PVPAM_110055500.1:pep;Name=PF05795;signature_desc=Plasmodium vivax Vir protein
###
PVPAM_11	RATT	gene	2146800	2147932	.	-	.	ID=PVPAM_110055600;ratt_ortholog=PVP01_0121400
PVPAM_11	RATT	mRNA	2146800	2147932	.	-	.	ID=PVPAM_110055600.1;Parent=PVPAM_110055600
PVPAM_11	RATT	CDS	2146800	2146955	.	-	0	ID=PVPAM_110055600.1:CDS:1;Parent=PVPAM_110055600.1
PVPAM_11	RATT	CDS	2147075	2147782	.	-	0	ID=PVPAM_110055600.1:CDS:2;Parent=PVPAM_110055600.1
PVPAM_11	RATT	CDS	2147918	2147932	.	-	0	ID=PVPAM_110055600.1:CDS:3;Parent=PVPAM_110055600.1
###
PVPAM_11	.	polypeptide	2146800	2147932	.	-	.	ID=PVPAM_110055600.1:pep;Derives_from=PVPAM_110055600.1;orthologous_to=PVPAM_020005800.1,PVPAM_040005500.1;ortholog_cluster=ORTHOMCL219;product=term%3Dhypothetical protein%2C conserved
###
PVPAM_11	AUGUSTUS	gene	2151633	2153257	1	-	.	ID=PVPAM_110055700
PVPAM_11	AUGUSTUS	mRNA	2151633	2153257	1	-	.	ID=PVPAM_110055700.1;Parent=PVPAM_110055700
PVPAM_11	AUGUSTUS	CDS	2151633	2151791	1	-	0	ID=PVPAM_110055700.1:CDS:1;Parent=PVPAM_110055700.1
PVPAM_11	AUGUSTUS	CDS	2151903	2153090	1	-	0	ID=PVPAM_110055700.1:CDS:2;Parent=PVPAM_110055700.1
PVPAM_11	AUGUSTUS	CDS	2153231	2153257	1	-	0	ID=PVPAM_110055700.1:CDS:3;Parent=PVPAM_110055700.1
###
PVPAM_11	.	polypeptide	2151633	2153257	.	-	.	ID=PVPAM_110055700.1:pep;Derives_from=PVPAM_110055700.1;product=term%3Dhypothetical protein
###
PVPAM_11	RATT	gene	2155268	2156550	.	-	.	ID=PVPAM_110055800;ratt_ortholog=PVP01_0737600
PVPAM_11	RATT	mRNA	2155268	2156550	.	-	.	ID=PVPAM_110055800.1;Parent=PVPAM_110055800
PVPAM_11	RATT	CDS	2155268	2155429	.	-	0	ID=PVPAM_110055800.1:CDS:1;Parent=PVPAM_110055800.1
PVPAM_11	RATT	CDS	2155533	2156357	.	-	0	ID=PVPAM_110055800.1:CDS:2;Parent=PVPAM_110055800.1
PVPAM_11	RATT	CDS	2156494	2156550	.	-	0	ID=PVPAM_110055800.1:CDS:3;Parent=PVPAM_110055800.1
###
PVPAM_11	.	polypeptide	2155268	2156550	.	-	.	ID=PVPAM_110055800.1:pep;Derives_from=PVPAM_110055800.1;orthologous_to=PVPAM_110066800.1,PVP01_0737600.1;ortholog_cluster=ORTHOMCL234;product=term%3DPIR protein%3Bevidence%3DIEA%3Bwith%3DGeneDB:PVP01_0737600.1
PVPAM_11	Pfam	protein_match	2155519	2155755	.	-	.	Parent=PVPAM_110055800.1:pep;Name=PF05795;signature_desc=Plasmodium vivax Vir protein
PVPAM_11	Pfam	protein_match	2155849	2156472	.	-	.	Parent=PVPAM_110055800.1:pep;Name=PF05795;signature_desc=Plasmodium vivax Vir protein
###
PVPAM_11	RATT	gene	2163607	2164512	.	+	.	ID=PVPAM_110055900;ratt_ortholog=PVP01_0737500
PVPAM_11	RATT	mRNA	2163607	2164512	.	+	.	ID=PVPAM_110055900.1;Parent=PVPAM_110055900
PVPAM_11	RATT	CDS	2163607	2163717	.	+	0	ID=PVPAM_110055900.1:CDS:1;Parent=PVPAM_110055900.1
PVPAM_11	RATT	CDS	2163832	2164512	.	+	0	ID=PVPAM_110055900.1:CDS:2;Parent=PVPAM_110055900.1
###
PVPAM_11	.	polypeptide	2163607	2164512	.	+	.	ID=PVPAM_110055900.1:pep;Derives_from=PVPAM_110055900.1;orthologous_to=PVP01_0737500.1;ortholog_cluster=ORTHOMCL2704;product=term%3DPlasmodium exported protein%2C unknown function%3Bevidence%3DIEA%3Bwith%3DGeneDB:PVP01_0737500.1
PVPAM_11	Pfam	protein_match	2163979	2164329	.	+	.	Parent=PVPAM_110055900.1:pep;Name=PF12420;signature_desc=Protein of unknown function
###
PVPAM_11	RATT	gene	2166755	2167727	.	+	.	ID=PVPAM_110056000;ratt_ortholog=PVP01_0737400
PVPAM_11	RATT	mRNA	2166755	2167727	.	+	.	ID=PVPAM_110056000.1;Parent=PVPAM_110056000
PVPAM_11	RATT	CDS	2166755	2166853	.	+	0	ID=PVPAM_110056000.1:CDS:1;Parent=PVPAM_110056000.1
PVPAM_11	RATT	CDS	2166987	2167727	.	+	0	ID=PVPAM_110056000.1:CDS:2;Parent=PVPAM_110056000.1
###
PVPAM_11	.	polypeptide	2166755	2167727	.	+	.	ID=PVPAM_110056000.1:pep;Derives_from=PVPAM_110056000.1;orthologous_to=PVPAM_110067000.1,PVP01_0737400.1;ortholog_cluster=ORTHOMCL235;product=term%3DPlasmodium exported protein%2C unknown function%3Bevidence%3DIEA%3Bwith%3DGeneDB:PVP01_0737400.1
PVPAM_11	Pfam	protein_match	2167112	2167522	.	+	.	Parent=PVPAM_110056000.1:pep;Name=PF12420;signature_desc=Protein of unknown function
###
PVPAM_11	AUGUSTUS	gene	2169705	2171106	1	-	.	ID=PVPAM_110056100
PVPAM_11	AUGUSTUS	mRNA	2169705	2171106	1	-	.	ID=PVPAM_110056100.1;Parent=PVPAM_110056100
PVPAM_11	AUGUSTUS	CDS	2169705	2169875	1	-	0	ID=PVPAM_110056100.1:CDS:1;Parent=PVPAM_110056100.1
PVPAM_11	AUGUSTUS	CDS	2169998	2170942	1	-	0	ID=PVPAM_110056100.1:CDS:2;Parent=PVPAM_110056100.1
PVPAM_11	AUGUSTUS	CDS	2171086	2171106	1	-	0	ID=PVPAM_110056100.1:CDS:3;Parent=PVPAM_110056100.1
###
PVPAM_11	.	polypeptide	2169705	2171106	.	-	.	ID=PVPAM_110056100.1:pep;Derives_from=PVPAM_110056100.1;orthologous_to=PVPAM_040039700.1,PVPAM_110067100.1,PVP01_0737300.1,PVP01_0500800.1,PVP01_0002790.1;ortholog_cluster=ORTHOMCL39;product=term%3DPIR protein%3Bevidence%3DIEA%3Bwith%3DGeneDB:PVP01_0737300.1|GeneDB:PVP01_0500800.1|GeneDB:PVP01_0002790.1
PVPAM_11	Pfam	protein_match	2169985	2171049	.	-	.	Parent=PVPAM_110056100.1:pep;Name=PF05795;signature_desc=Plasmodium vivax Vir protein
###
PVPAM_11	RATT	gene	2173340	2174660	.	-	.	ID=PVPAM_110056200;ratt_ortholog=PVP01_0500700
PVPAM_11	RATT	mRNA	2173340	2174660	.	-	.	ID=PVPAM_110056200.1;Parent=PVPAM_110056200
PVPAM_11	RATT	CDS	2173340	2173489	.	-	0	ID=PVPAM_110056200.1:CDS:1;Parent=PVPAM_110056200.1
PVPAM_11	RATT	CDS	2173610	2174488	.	-	0	ID=PVPAM_110056200.1:CDS:2;Parent=PVPAM_110056200.1
PVPAM_11	RATT	CDS	2174628	2174660	.	-	0	ID=PVPAM_110056200.1:CDS:3;Parent=PVPAM_110056200.1
###
PVPAM_11	.	polypeptide	2173340	2174660	.	-	.	ID=PVPAM_110056200.1:pep;Derives_from=PVPAM_110056200.1;orthologous_to=PVP01_0500700.1;ortholog_cluster=ORTHOMCL5768;product=term%3DPIR protein%3Bevidence%3DIEA%3Bwith%3DGeneDB:PVP01_0500700.1
PVPAM_11	Pfam	protein_match	2173608	2174600	.	-	.	Parent=PVPAM_110056200.1:pep;Name=PF05795;signature_desc=Plasmodium vivax Vir protein
###
PVPAM_11	.	pseudogene	2176921	2177432	607	+	.	ID=PVPAM_110056300:pseudogene;has_internal_stop=true;has_frameshift=true;Target=PVP01_0007100.1 1 172;original_prot_length=175
PVPAM_11	.	pseudogenic_transcript	2176921	2177432	.	+	.	ID=PVPAM_110056300.1;Parent=PVPAM_110056300:pseudogene
PVPAM_11	.	pseudogenic_exon	2176921	2177391	.	+	.	ID=PVPAM_110056300.1:pseudogenic_exon:1;Parent=PVPAM_110056300.1
PVPAM_11	.	pseudogenic_exon	2177394	2177432	.	+	.	ID=PVPAM_110056300.1:pseudogenic_exon:2;Parent=PVPAM_110056300.1
###
PVPAM_11	.	polypeptide	2176921	2177432	.	+	.	ID=PVPAM_110056300.1:pep;Derives_from=PVPAM_110056300.1;orthologous_to=PVPAM_040010800.1,PVPAM_060006900.1;ortholog_cluster=ORTHOMCL199;product=term%3Dhypothetical protein%2C conserved
###
PVPAM_11	RATT	gene	2179375	2181132	.	-	.	ID=PVPAM_110056400;ratt_ortholog=PVP01_0005930
PVPAM_11	RATT	mRNA	2179375	2181132	.	-	.	ID=PVPAM_110056400.1;Parent=PVPAM_110056400
PVPAM_11	RATT	CDS	2179375	2179554	.	-	0	ID=PVPAM_110056400.1:CDS:1;Parent=PVPAM_110056400.1
PVPAM_11	RATT	CDS	2179678	2180964	.	-	0	ID=PVPAM_110056400.1:CDS:2;Parent=PVPAM_110056400.1
PVPAM_11	RATT	CDS	2181106	2181132	.	-	0	ID=PVPAM_110056400.1:CDS:3;Parent=PVPAM_110056400.1
###
PVPAM_11	.	polypeptide	2179375	2181132	.	-	.	ID=PVPAM_110056400.1:pep;Derives_from=PVPAM_110056400.1;orthologous_to=PVPAM_040010700.1,PVPAM_060006800.1,PVP01_0005930.1;ortholog_cluster=ORTHOMCL89;product=term%3DPIR protein%3Bevidence%3DIEA%3Bwith%3DGeneDB:PVP01_0005930.1
PVPAM_11	Pfam	protein_match	2179660	2180910	.	-	.	Parent=PVPAM_110056400.1:pep;Name=PF05795;signature_desc=Plasmodium vivax Vir protein
###
PVPAM_11	AUGUSTUS	gene	2184259	2185872	1	+	.	ID=PVPAM_110056500
PVPAM_11	AUGUSTUS	mRNA	2184259	2185872	1	+	.	ID=PVPAM_110056500.1;Parent=PVPAM_110056500
PVPAM_11	AUGUSTUS	CDS	2184259	2184303	1	+	0	ID=PVPAM_110056500.1:CDS:1;Parent=PVPAM_110056500.1
PVPAM_11	AUGUSTUS	CDS	2184432	2185571	1	+	0	ID=PVPAM_110056500.1:CDS:2;Parent=PVPAM_110056500.1
PVPAM_11	AUGUSTUS	CDS	2185696	2185872	1	+	0	ID=PVPAM_110056500.1:CDS:3;Parent=PVPAM_110056500.1
###
PVPAM_11	.	polypeptide	2184259	2185872	.	+	.	ID=PVPAM_110056500.1:pep;Derives_from=PVPAM_110056500.1;orthologous_to=PVPAM_040010600.1,PVPAM_060006700.1,PVPAM_130062800.1,PVPAM_070006000.1,PVPAM_110063200.1,PVPAM_080011400.1,PVP01_0007080.1,PVP01_0008090.1;ortholog_cluster=ORTHOMCL11;product=term%3DPIR protein%3Bevidence%3DIEA%3Bwith%3DGeneDB:PVP01_0007080.1|GeneDB:PVP01_0008090.1
PVPAM_11	Pfam	protein_match	2184328	2185602	.	+	.	Parent=PVPAM_110056500.1:pep;Name=PF05795;signature_desc=Plasmodium vivax Vir protein
###
PVPAM_11	.	pseudogene	2189300	2190367	942	+	.	ID=PVPAM_110056600:pseudogene;has_internal_stop=true;has_frameshift=false;has_stop=true;Target=PVP01_0004910.1 10 323;original_prot_length=323
PVPAM_11	.	pseudogenic_transcript	2189300	2190367	.	+	.	ID=PVPAM_110056600.1;Parent=PVPAM_110056600:pseudogene
PVPAM_11	.	pseudogenic_exon	2189300	2190367	.	+	.	ID=PVPAM_110056600.1:pseudogenic_exon:1;Parent=PVPAM_110056600.1
###
PVPAM_11	.	polypeptide	2189300	2190367	.	+	.	ID=PVPAM_110056600.1:pep;Derives_from=PVPAM_110056600.1;orthologous_to=PVP01_0007970.1;ortholog_cluster=ORTHOMCL4972;product=term%3DPIR protein%3Bevidence%3DIEA%3Bwith%3DGeneDB:PVP01_0007970.1
###
PVPAM_11	RATT	gene	2193031	2193939	.	+	.	ID=PVPAM_110056700;ratt_ortholog=PVP01_0002770
PVPAM_11	RATT	mRNA	2193031	2193939	.	+	.	ID=PVPAM_110056700.1;Parent=PVPAM_110056700
PVPAM_11	RATT	CDS	2193031	2193150	.	+	0	ID=PVPAM_110056700.1:CDS:1;Parent=PVPAM_110056700.1
PVPAM_11	RATT	CDS	2193259	2193939	.	+	0	ID=PVPAM_110056700.1:CDS:2;Parent=PVPAM_110056700.1
###
PVPAM_11	.	polypeptide	2193031	2193939	.	+	.	ID=PVPAM_110056700.1:pep;Derives_from=PVPAM_110056700.1;orthologous_to=PVP01_0002770.1;ortholog_cluster=ORTHOMCL2870;product=term%3DPlasmodium exported protein%2C unknown function%3Bevidence%3DIEA%3Bwith%3DGeneDB:PVP01_0002770.1
PVPAM_11	Pfam	protein_match	2193409	2193759	.	+	.	Parent=PVPAM_110056700.1:pep;Name=PF12420;signature_desc=Protein of unknown function
###
PVPAM_11	.	pseudogene	2196177	2197146	830	+	.	ID=PVPAM_110056800:pseudogene;has_internal_stop=true;has_frameshift=true;has_start=true;has_stop=true;Target=PVP01_0737400.1 1 280;original_prot_length=280
PVPAM_11	.	pseudogenic_transcript	2196177	2197146	.	+	.	ID=PVPAM_110056800.1;Parent=PVPAM_110056800:pseudogene
PVPAM_11	.	pseudogenic_exon	2196177	2196323	.	+	.	ID=PVPAM_110056800.1:pseudogenic_exon:1;Parent=PVPAM_110056800.1
PVPAM_11	.	pseudogenic_exon	2196325	2197146	.	+	.	ID=PVPAM_110056800.1:pseudogenic_exon:2;Parent=PVPAM_110056800.1
###
PVPAM_11	.	polypeptide	2196177	2197146	.	+	.	ID=PVPAM_110056800.1:pep;Derives_from=PVPAM_110056800.1;orthologous_to=PVPAM_110060600.1;ortholog_cluster=ORTHOMCL388;product=term%3DProtein of unknown function%2C putative%3Bevidence%3DIEA%3Bwith%3DPfam:PF12420
PVPAM_11	Pfam	protein_match	2196666	2197073	.	+	.	Parent=PVPAM_110056800.1:pep;Name=PF12420;signature_desc=Protein of unknown function
###
PVPAM_11	.	pseudogene	2200606	2201271	437	+	.	ID=PVPAM_110056900:pseudogene;has_internal_stop=false;has_frameshift=false;Target=PVP01_0002280.1 31 258;original_prot_length=275
PVPAM_11	.	pseudogenic_transcript	2200606	2201271	.	+	.	ID=PVPAM_110056900.1;Parent=PVPAM_110056900:pseudogene
PVPAM_11	.	pseudogenic_exon	2200606	2201271	.	+	.	ID=PVPAM_110056900.1:pseudogenic_exon:1;Parent=PVPAM_110056900.1
###
PVPAM_11	.	polypeptide	2200606	2201271	.	+	.	ID=PVPAM_110056900.1:pep;Derives_from=PVPAM_110056900.1;orthologous_to=PVPAM_110060800.1,PVPAM_060009600.1;ortholog_cluster=ORTHOMCL267;product=term%3DProtein of unknown function%2C putative%3Bevidence%3DIEA%3Bwith%3DPfam:PF12420
PVPAM_11	Pfam	protein_match	2200858	2201250	.	+	.	Parent=PVPAM_110056900.1:pep;Name=PF12420;signature_desc=Protein of unknown function
###
PVPAM_11	AUGUSTUS	gene	2204925	2206112	1	-	.	ID=PVPAM_110057000
PVPAM_11	AUGUSTUS	mRNA	2204925	2206112	1	-	.	ID=PVPAM_110057000.1;Parent=PVPAM_110057000
PVPAM_11	AUGUSTUS	CDS	2204925	2205086	1	-	0	ID=PVPAM_110057000.1:CDS:1;Parent=PVPAM_110057000.1
PVPAM_11	AUGUSTUS	CDS	2205194	2205937	1	-	0	ID=PVPAM_110057000.1:CDS:2;Parent=PVPAM_110057000.1
PVPAM_11	AUGUSTUS	CDS	2206080	2206112	1	-	0	ID=PVPAM_110057000.1:CDS:3;Parent=PVPAM_110057000.1
###
PVPAM_11	.	polypeptide	2204925	2206112	.	-	.	ID=PVPAM_110057000.1:pep;Derives_from=PVPAM_110057000.1;orthologous_to=PVPAM_110060900.1;ortholog_cluster=ORTHOMCL376;product=term%3DPlasmodium vivax Vir protein%2C putative%3Bevidence%3DIEA%3Bwith%3DPfam:PF05795
PVPAM_11	Pfam	protein_match	2205180	2205440	.	-	.	Parent=PVPAM_110057000.1:pep;Name=PF05795;signature_desc=Plasmodium vivax Vir protein
###
PVPAM_11	RATT	gene	2209652	2210983	.	-	.	ID=PVPAM_110057100;ratt_ortholog=PVP01_0003220
PVPAM_11	RATT	mRNA	2209652	2210983	.	-	.	ID=PVPAM_110057100.1;Parent=PVPAM_110057100
PVPAM_11	RATT	CDS	2209652	2209807	.	-	0	ID=PVPAM_110057100.1:CDS:1;Parent=PVPAM_110057100.1
PVPAM_11	RATT	CDS	2209921	2210832	.	-	0	ID=PVPAM_110057100.1:CDS:2;Parent=PVPAM_110057100.1
PVPAM_11	RATT	CDS	2210966	2210983	.	-	0	ID=PVPAM_110057100.1:CDS:3;Parent=PVPAM_110057100.1
###
PVPAM_11	.	polypeptide	2209652	2210983	.	-	.	ID=PVPAM_110057100.1:pep;Derives_from=PVPAM_110057100.1;orthologous_to=PVP01_0003220.1,PVPAM_110071100.1;ortholog_cluster=ORTHOMCL312;product=term%3DPIR protein%3Bevidence%3DIEA%3Bwith%3DGeneDB:PVP01_0003220.1
PVPAM_11	Pfam	protein_match	2209904	2210947	.	-	.	Parent=PVPAM_110057100.1:pep;Name=PF05795;signature_desc=Plasmodium vivax Vir protein
###
PVPAM_11	RATT	gene	2213832	2215507	.	-	.	ID=PVPAM_110057200;ratt_ortholog=PVP01_0003230
PVPAM_11	RATT	mRNA	2213832	2215507	.	-	.	ID=PVPAM_110057200.1;Parent=PVPAM_110057200
PVPAM_11	RATT	CDS	2213832	2213993	.	-	0	ID=PVPAM_110057200.1:CDS:1;Parent=PVPAM_110057200.1
PVPAM_11	RATT	CDS	2214105	2215334	.	-	0	ID=PVPAM_110057200.1:CDS:2;Parent=PVPAM_110057200.1
PVPAM_11	RATT	CDS	2215481	2215507	.	-	0	ID=PVPAM_110057200.1:CDS:3;Parent=PVPAM_110057200.1
###
PVPAM_11	.	polypeptide	2213832	2215507	.	-	.	ID=PVPAM_110057200.1:pep;Derives_from=PVPAM_110057200.1;orthologous_to=PVP01_0003230.1;ortholog_cluster=ORTHOMCL3518;product=term%3DPIR protein%3Bevidence%3DIEA%3Bwith%3DGeneDB:PVP01_0003230.1
PVPAM_11	Pfam	protein_match	2214098	2215330	.	-	.	Parent=PVPAM_110057200.1:pep;Name=PF05795;signature_desc=Plasmodium vivax Vir protein
###
PVPAM_11	RATT	gene	2221804	2223213	.	-	.	ID=PVPAM_110057300;ratt_ortholog=PVP01_0003240
PVPAM_11	RATT	mRNA	2221804	2223213	.	-	.	ID=PVPAM_110057300.1;Parent=PVPAM_110057300
PVPAM_11	RATT	CDS	2221804	2221965	.	-	0	ID=PVPAM_110057300.1:CDS:1;Parent=PVPAM_110057300.1
PVPAM_11	RATT	CDS	2222081	2223049	.	-	0	ID=PVPAM_110057300.1:CDS:2;Parent=PVPAM_110057300.1
PVPAM_11	RATT	CDS	2223196	2223213	.	-	0	ID=PVPAM_110057300.1:CDS:3;Parent=PVPAM_110057300.1
###
PVPAM_11	.	polypeptide	2221804	2223213	.	-	.	ID=PVPAM_110057300.1:pep;Derives_from=PVPAM_110057300.1;orthologous_to=PVP01_0003240.1;ortholog_cluster=ORTHOMCL5420;product=term%3DPIR protein%3Bevidence%3DIEA%3Bwith%3DGeneDB:PVP01_0003240.1
PVPAM_11	Pfam	protein_match	2222074	2223159	.	-	.	Parent=PVPAM_110057300.1:pep;Name=PF05795;signature_desc=Plasmodium vivax Vir protein
###
PVPAM_11	RATT	gene	2225453	2226726	.	-	.	ID=PVPAM_110057400;ratt_ortholog=PVP01_0003250
PVPAM_11	RATT	mRNA	2225453	2226726	.	-	.	ID=PVPAM_110057400.1;Parent=PVPAM_110057400
PVPAM_11	RATT	CDS	2225453	2225602	.	-	0	ID=PVPAM_110057400.1:CDS:1;Parent=PVPAM_110057400.1
PVPAM_11	RATT	CDS	2225725	2226543	.	-	0	ID=PVPAM_110057400.1:CDS:2;Parent=PVPAM_110057400.1
PVPAM_11	RATT	CDS	2226694	2226726	.	-	0	ID=PVPAM_110057400.1:CDS:3;Parent=PVPAM_110057400.1
###
PVPAM_11	.	polypeptide	2225453	2226726	.	-	.	ID=PVPAM_110057400.1:pep;Derives_from=PVPAM_110057400.1;orthologous_to=PVP01_0003250.1;ortholog_cluster=ORTHOMCL3515;product=term%3DPIR protein%3Bevidence%3DIEA%3Bwith%3DGeneDB:PVP01_0003250.1
PVPAM_11	Pfam	protein_match	2225959	2226678	.	-	.	Parent=PVPAM_110057400.1:pep;Name=PF05795;signature_desc=Plasmodium vivax Vir protein
###
PVPAM_11	RATT	gene	2228307	2230078	.	-	.	ID=PVPAM_110057500;ratt_ortholog=PVP01_0003260
PVPAM_11	RATT	mRNA	2228307	2230078	.	-	.	ID=PVPAM_110057500.1;Parent=PVPAM_110057500
PVPAM_11	RATT	CDS	2228307	2228468	.	-	0	ID=PVPAM_110057500.1:CDS:1;Parent=PVPAM_110057500.1
PVPAM_11	RATT	CDS	2228591	2229070	.	-	0	ID=PVPAM_110057500.1:CDS:2;Parent=PVPAM_110057500.1
PVPAM_11	RATT	CDS	2229195	2229938	.	-	0	ID=PVPAM_110057500.1:CDS:3;Parent=PVPAM_110057500.1
PVPAM_11	RATT	CDS	2230076	2230078	.	-	0	ID=PVPAM_110057500.1:CDS:4;Parent=PVPAM_110057500.1
###
PVPAM_11	.	polypeptide	2228307	2230078	.	-	.	ID=PVPAM_110057500.1:pep;Derives_from=PVPAM_110057500.1;orthologous_to=PVP01_0004710.1,PVP01_0010360.1,PVP01_0003260.1;ortholog_cluster=ORTHOMCL122;product=term%3DPIR protein%3Bevidence%3DIEA%3Bwith%3DGeneDB:PVP01_0004710.1|GeneDB:PVP01_0010360.1|GeneDB:PVP01_0003260.1
PVPAM_11	Pfam	protein_match	2229512	2230054	.	-	.	Parent=PVPAM_110057500.1:pep;Name=PF05795;signature_desc=Plasmodium vivax Vir protein
###
PVPAM_11	RATT	gene	2234988	2235883	.	+	.	ID=PVPAM_110057600;ratt_ortholog=PVP01_0010750
PVPAM_11	RATT	mRNA	2234988	2235883	.	+	.	ID=PVPAM_110057600.1;Parent=PVPAM_110057600
PVPAM_11	RATT	CDS	2234988	2235083	.	+	0	ID=PVPAM_110057600.1:CDS:1;Parent=PVPAM_110057600.1
PVPAM_11	RATT	CDS	2235230	2235883	.	+	0	ID=PVPAM_110057600.1:CDS:2;Parent=PVPAM_110057600.1
###
PVPAM_11	.	polypeptide	2234988	2235883	.	+	.	ID=PVPAM_110057600.1:pep;Derives_from=PVPAM_110057600.1;orthologous_to=PVP01_0010750.1;ortholog_cluster=ORTHOMCL540;product=term%3DPlasmodium exported protein%2C unknown function%3Bevidence%3DIEA%3Bwith%3DGeneDB:PVP01_0010750.1
PVPAM_11	Pfam	protein_match	2235318	2235650	.	+	.	Parent=PVPAM_110057600.1:pep;Name=PF12420;signature_desc=Protein of unknown function
###
PVPAM_11	RATT	gene	2237447	2239002	.	-	.	ID=PVPAM_110057700;ratt_ortholog=PVP01_0009020
PVPAM_11	RATT	mRNA	2237447	2239002	.	-	.	ID=PVPAM_110057700.1;Parent=PVPAM_110057700
PVPAM_11	RATT	CDS	2237447	2238832	.	-	0	ID=PVPAM_110057700.1:CDS:1;Parent=PVPAM_110057700.1
PVPAM_11	RATT	CDS	2238976	2239002	.	-	0	ID=PVPAM_110057700.1:CDS:2;Parent=PVPAM_110057700.1
###
PVPAM_11	.	polypeptide	2237447	2239002	.	-	.	ID=PVPAM_110057700.1:pep;Derives_from=PVPAM_110057700.1;orthologous_to=PVP01_0003270.1,PVP01_0008560.1,PVPAM_030029600.1,PVPAM_080010700.1,PVPAM_040037100.1;ortholog_cluster=ORTHOMCL49;product=term%3DPIR protein%3Bevidence%3DIEA%3Bwith%3DGeneDB:PVP01_0003270.1|GeneDB:PVP01_0008560.1
PVPAM_11	Pfam	protein_match	2238367	2238969	.	-	.	Parent=PVPAM_110057700.1:pep;Name=PF05795;signature_desc=Plasmodium vivax Vir protein
###
PVPAM_11	.	pseudogene	2242147	2243336	1.38e+03	-	.	ID=PVPAM_110057800:pseudogene;has_internal_stop=false;has_frameshift=true;Target=PVP01_0004180.1 12 366;original_prot_length=368
PVPAM_11	.	pseudogenic_transcript	2242147	2243336	.	-	.	ID=PVPAM_110057800.1;Parent=PVPAM_110057800:pseudogene
PVPAM_11	.	pseudogenic_exon	2242147	2242317	.	-	.	ID=PVPAM_110057800.1:pseudogenic_exon:1;Parent=PVPAM_110057800.1
PVPAM_11	.	pseudogenic_exon	2242437	2243336	.	-	.	ID=PVPAM_110057800.1:pseudogenic_exon:2;Parent=PVPAM_110057800.1
###
PVPAM_11	.	polypeptide	2242147	2243336	.	-	.	ID=PVPAM_110057800.1:pep;Derives_from=PVPAM_110057800.1;orthologous_to=PVP01_0004180.1;ortholog_cluster=ORTHOMCL1921;product=term%3DPIR protein%3Bevidence%3DIEA%3Bwith%3DGeneDB:PVP01_0004180.1
###
PVPAM_11	AUGUSTUS	gene	2247887	2249470	1	-	.	ID=PVPAM_110057900
PVPAM_11	AUGUSTUS	mRNA	2247887	2249470	1	-	.	ID=PVPAM_110057900.1;Parent=PVPAM_110057900
PVPAM_11	AUGUSTUS	CDS	2247887	2248048	1	-	0	ID=PVPAM_110057900.1:CDS:1;Parent=PVPAM_110057900.1
PVPAM_11	AUGUSTUS	CDS	2248159	2249310	1	-	0	ID=PVPAM_110057900.1:CDS:2;Parent=PVPAM_110057900.1
PVPAM_11	AUGUSTUS	CDS	2249444	2249470	1	-	0	ID=PVPAM_110057900.1:CDS:3;Parent=PVPAM_110057900.1
###
PVPAM_11	.	polypeptide	2247887	2249470	.	-	.	ID=PVPAM_110057900.1:pep;Derives_from=PVPAM_110057900.1;orthologous_to=PVP01_0004170.1;ortholog_cluster=ORTHOMCL2922;product=term%3DPIR protein%3Bevidence%3DIEA%3Bwith%3DGeneDB:PVP01_0004170.1
PVPAM_11	Pfam	protein_match	2248244	2249425	.	-	.	Parent=PVPAM_110057900.1:pep;Name=PF05795;signature_desc=Plasmodium vivax Vir protein
###
PVPAM_11	RATT	gene	2252874	2254018	.	-	.	ID=PVPAM_110058000;ratt_ortholog=PVP01_0003100
PVPAM_11	RATT	mRNA	2252874	2254018	.	-	.	ID=PVPAM_110058000.1;Parent=PVPAM_110058000
PVPAM_11	RATT	CDS	2252874	2253041	.	-	0	ID=PVPAM_110058000.1:CDS:1;Parent=PVPAM_110058000.1
PVPAM_11	RATT	CDS	2253172	2253873	.	-	0	ID=PVPAM_110058000.1:CDS:2;Parent=PVPAM_110058000.1
PVPAM_11	RATT	CDS	2254004	2254018	.	-	0	ID=PVPAM_110058000.1:CDS:3;Parent=PVPAM_110058000.1
###
PVPAM_11	.	polypeptide	2252874	2254018	.	-	.	ID=PVPAM_110058000.1:pep;Derives_from=PVPAM_110058000.1;orthologous_to=PVPAM_000039100.1,PVP01_0003100.1;ortholog_cluster=ORTHOMCL239;product=term%3DPIR protein%3Bevidence%3DIEA%3Bwith%3DGeneDB:PVP01_0003100.1
###
PVPAM_11	RATT	gene	2260991	2261818	.	+	.	ID=PVPAM_110058100;ratt_ortholog=PVP01_0003110
PVPAM_11	RATT	mRNA	2260991	2261818	.	+	.	ID=PVPAM_110058100.1;Parent=PVPAM_110058100
PVPAM_11	RATT	CDS	2260991	2261077	.	+	0	ID=PVPAM_110058100.1:CDS:1;Parent=PVPAM_110058100.1
PVPAM_11	RATT	CDS	2261183	2261818	.	+	0	ID=PVPAM_110058100.1:CDS:2;Parent=PVPAM_110058100.1
###
PVPAM_11	.	polypeptide	2260991	2261818	.	+	.	ID=PVPAM_110058100.1:pep;Derives_from=PVPAM_110058100.1;orthologous_to=PVP01_0003110.1;ortholog_cluster=ORTHOMCL692;product=term%3DPlasmodium exported protein%2C unknown function%3Bevidence%3DIEA%3Bwith%3DGeneDB:PVP01_0003110.1
###
PVPAM_11	.	pseudogene	2263867	2264538	939	+	.	ID=PVPAM_110058200:pseudogene;has_internal_stop=false;has_frameshift=false;has_stop=true;Target=PVP01_0003120.1 5 229;original_prot_length=229
PVPAM_11	.	pseudogenic_transcript	2263867	2264538	.	+	.	ID=PVPAM_110058200.1;Parent=PVPAM_110058200:pseudogene
PVPAM_11	.	pseudogenic_exon	2263867	2264538	.	+	.	ID=PVPAM_110058200.1:pseudogenic_exon:1;Parent=PVPAM_110058200.1
###
PVPAM_11	.	polypeptide	2263867	2264538	.	+	.	ID=PVPAM_110058200.1:pep;Derives_from=PVPAM_110058200.1;orthologous_to=PVP01_0003120.1;ortholog_cluster=ORTHOMCL5171;product=term%3DPlasmodium exported protein%2C unknown function%3Bevidence%3DIEA%3Bwith%3DGeneDB:PVP01_0003120.1
PVPAM_11	Pfam	protein_match	2264197	2264490	.	+	.	Parent=PVPAM_110058200.1:pep;Name=PF12420;signature_desc=Protein of unknown function
###
PVPAM_11	.	pseudogene	2266267	2267906	2.11e+03	-	.	ID=PVPAM_110058300:pseudogene;has_internal_stop=true;has_frameshift=true;Target=PVP01_0003130.1 1 515;original_prot_length=515
PVPAM_11	.	pseudogenic_transcript	2266267	2267906	.	-	.	ID=PVPAM_110058300.1;Parent=PVPAM_110058300:pseudogene
PVPAM_11	.	pseudogenic_exon	2266267	2266515	.	-	.	ID=PVPAM_110058300.1:pseudogenic_exon:1;Parent=PVPAM_110058300.1
PVPAM_11	.	pseudogenic_exon	2266517	2267551	.	-	.	ID=PVPAM_110058300.1:pseudogenic_exon:2;Parent=PVPAM_110058300.1
PVPAM_11	.	pseudogenic_exon	2267553	2267906	.	-	.	ID=PVPAM_110058300.1:pseudogenic_exon:3;Parent=PVPAM_110058300.1
###
PVPAM_11	.	polypeptide	2266267	2267906	.	-	.	ID=PVPAM_110058300.1:pep;Derives_from=PVPAM_110058300.1;orthologous_to=PVPAM_000039400.1,PVP01_0003130.1;ortholog_cluster=ORTHOMCL166;product=term%3DPIR protein%3Bevidence%3DIEA%3Bwith%3DGeneDB:PVP01_0003130.1
###
PVPAM_11	AUGUSTUS	gene	2270494	2272125	1	+	.	ID=PVPAM_110058400
PVPAM_11	AUGUSTUS	mRNA	2270494	2272125	1	+	.	ID=PVPAM_110058400.1;Parent=PVPAM_110058400
PVPAM_11	AUGUSTUS	CDS	2270494	2270535	1	+	0	ID=PVPAM_110058400.1:CDS:1;Parent=PVPAM_110058400.1
PVPAM_11	AUGUSTUS	CDS	2270678	2271823	1	+	0	ID=PVPAM_110058400.1:CDS:2;Parent=PVPAM_110058400.1
PVPAM_11	AUGUSTUS	CDS	2271949	2272125	1	+	0	ID=PVPAM_110058400.1:CDS:3;Parent=PVPAM_110058400.1
###
PVPAM_11	.	polypeptide	2270494	2272125	.	+	.	ID=PVPAM_110058400.1:pep;Derives_from=PVPAM_110058400.1;orthologous_to=PVPAM_000038500.1,PVPAM_140007000.1,PVPAM_120005600.1,PVPAM_110054400.1,PVPAM_140081500.1,PVPAM_000039500.1,PVPAM_060010400.1,PVPAM_110070100.1,PVP01_0010070.1,PVP01_1201000.1,PVP01_1472500.1,PVP01_0003150.1,PVP01_0004950.1;ortholog_cluster=ORTHOMCL5;product=term%3DPIR protein%3Bevidence%3DIEA%3Bwith%3DGeneDB:PVP01_0010070.1|GeneDB:PVP01_1201000.1|GeneDB:PVP01_1472500.1|GeneDB:PVP01_0003150.1|GeneDB:PVP01_0004950.1
PVPAM_11	Pfam	protein_match	2270560	2271840	.	+	.	Parent=PVPAM_110058400.1:pep;Name=PF05795;signature_desc=Plasmodium vivax Vir protein
###
PVPAM_11	RATT	gene	2275369	2276264	.	+	.	ID=PVPAM_110058500;ratt_ortholog=PVP01_0007280
PVPAM_11	RATT	mRNA	2275369	2276264	.	+	.	ID=PVPAM_110058500.1;Parent=PVPAM_110058500
PVPAM_11	RATT	CDS	2275369	2275473	.	+	0	ID=PVPAM_110058500.1:CDS:1;Parent=PVPAM_110058500.1
PVPAM_11	RATT	CDS	2275575	2276264	.	+	0	ID=PVPAM_110058500.1:CDS:2;Parent=PVPAM_110058500.1
###
PVPAM_11	.	polypeptide	2275369	2276264	.	+	.	ID=PVPAM_110058500.1:pep;Derives_from=PVPAM_110058500.1;orthologous_to=PVP01_0003160.1,PVP01_0007280.1,PVPAM_110070200.1,PVPAM_140006900.1,PVPAM_060010300.1;ortholog_cluster=ORTHOMCL43;product=term%3DPlasmodium exported protein%2C unknown function%3Bevidence%3DIEA%3Bwith%3DGeneDB:PVP01_0003160.1|GeneDB:PVP01_0007280.1
PVPAM_11	Pfam	protein_match	2275732	2276082	.	+	.	Parent=PVPAM_110058500.1:pep;Name=PF12420;signature_desc=Protein of unknown function
###
PVPAM_11	.	pseudogene	2278687	2279612	1.05e+03	+	.	ID=PVPAM_110058600:pseudogene;has_internal_stop=false;has_frameshift=true;has_start=true;has_stop=true;Target=PVP01_0218700.1 1 268;original_prot_length=268
PVPAM_11	.	pseudogenic_transcript	2278687	2279612	.	+	.	ID=PVPAM_110058600.1;Parent=PVPAM_110058600:pseudogene
PVPAM_11	.	pseudogenic_exon	2278687	2278794	.	+	.	ID=PVPAM_110058600.1:pseudogenic_exon:1;Parent=PVPAM_110058600.1
PVPAM_11	.	pseudogenic_exon	2278917	2279612	.	+	.	ID=PVPAM_110058600.1:pseudogenic_exon:2;Parent=PVPAM_110058600.1
###
PVPAM_11	.	polypeptide	2278687	2279612	.	+	.	ID=PVPAM_110058600.1:pep;Derives_from=PVPAM_110058600.1;orthologous_to=PVPAM_060010200.1,PVP01_0218700.1;ortholog_cluster=ORTHOMCL303;product=term%3DPlasmodium exported protein%2C unknown function%3Bevidence%3DIEA%3Bwith%3DGeneDB:PVP01_0218700.1
PVPAM_11	Pfam	protein_match	2279056	2279406	.	+	.	Parent=PVPAM_110058600.1:pep;Name=PF12420;signature_desc=Protein of unknown function
###
PVPAM_11	.	pseudogene	2283176	2283844	511	+	.	ID=PVPAM_110058700:pseudogene;has_internal_stop=false;has_frameshift=false;Target=PVP01_0002660.1 34 250;original_prot_length=252
PVPAM_11	.	pseudogenic_transcript	2283176	2283844	.	+	.	ID=PVPAM_110058700.1;Parent=PVPAM_110058700:pseudogene
PVPAM_11	.	pseudogenic_exon	2283176	2283844	.	+	.	ID=PVPAM_110058700.1:pseudogenic_exon:1;Parent=PVPAM_110058700.1
###
PVPAM_11	.	polypeptide	2283176	2283844	.	+	.	ID=PVPAM_110058700.1:pep;Derives_from=PVPAM_110058700.1;orthologous_to=PVPAM_060010100.1;ortholog_cluster=ORTHOMCL389;product=term%3DProtein of unknown function%2C putative%3Bevidence%3DIEA%3Bwith%3DPfam:PF12420
PVPAM_11	Pfam	protein_match	2283413	2283826	.	+	.	Parent=PVPAM_110058700.1:pep;Name=PF12420;signature_desc=Protein of unknown function
###
PVPAM_11	RATT	gene	2287729	2288734	.	+	.	ID=PVPAM_110058800;ratt_ortholog=PVP01_0008950
PVPAM_11	RATT	mRNA	2287729	2288734	.	+	.	ID=PVPAM_110058800.1;Parent=PVPAM_110058800
PVPAM_11	RATT	CDS	2287729	2287836	.	+	0	ID=PVPAM_110058800.1:CDS:1;Parent=PVPAM_110058800.1
PVPAM_11	RATT	CDS	2287973	2288734	.	+	0	ID=PVPAM_110058800.1:CDS:2;Parent=PVPAM_110058800.1
###
PVPAM_11	.	polypeptide	2287729	2288734	.	+	.	ID=PVPAM_110058800.1:pep;Derives_from=PVPAM_110058800.1;orthologous_to=PVP01_0008950.1;ortholog_cluster=ORTHOMCL841;product=term%3DPlasmodium exported protein%2C unknown function%3Bevidence%3DIEA%3Bwith%3DGeneDB:PVP01_0008950.1
PVPAM_11	Pfam	protein_match	2288095	2288517	.	+	.	Parent=PVPAM_110058800.1:pep;Name=PF12420;signature_desc=Protein of unknown function
###
PVPAM_11	AUGUSTUS	gene	2290870	2291772	0.69	+	.	ID=PVPAM_110058900
PVPAM_11	AUGUSTUS	mRNA	2290870	2291772	0.69	+	.	ID=PVPAM_110058900.1;Parent=PVPAM_110058900
PVPAM_11	AUGUSTUS	CDS	2290870	2290956	0.74	+	0	ID=PVPAM_110058900.1:CDS:1;Parent=PVPAM_110058900.1
PVPAM_11	AUGUSTUS	CDS	2291080	2291772	0.94	+	0	ID=PVPAM_110058900.1:CDS:2;Parent=PVPAM_110058900.1
###
PVPAM_11	.	polypeptide	2290870	2291772	.	+	.	ID=PVPAM_110058900.1:pep;Derives_from=PVPAM_110058900.1;orthologous_to=PVPAM_060009900.1;ortholog_cluster=ORTHOMCL418;product=term%3DProtein of unknown function%2C putative%3Bevidence%3DIEA%3Bwith%3DPfam:PF12420
PVPAM_11	Pfam	protein_match	2291215	2291577	.	+	.	Parent=PVPAM_110058900.1:pep;Name=PF12420;signature_desc=Protein of unknown function
###
PVPAM_11	.	pseudogene	2293991	2294963	791	+	.	ID=PVPAM_110059000:pseudogene;has_internal_stop=true;has_frameshift=true;has_start=true;Target=PVP01_0004850.1 1 289;original_prot_length=292
PVPAM_11	.	pseudogenic_transcript	2293991	2294963	.	+	.	ID=PVPAM_110059000.1;Parent=PVPAM_110059000:pseudogene
PVPAM_11	.	pseudogenic_exon	2293991	2294215	.	+	.	ID=PVPAM_110059000.1:pseudogenic_exon:1;Parent=PVPAM_110059000.1
PVPAM_11	.	pseudogenic_exon	2294217	2294963	.	+	.	ID=PVPAM_110059000.1:pseudogenic_exon:2;Parent=PVPAM_110059000.1
###
PVPAM_11	.	polypeptide	2293991	2294963	.	+	.	ID=PVPAM_110059000.1:pep;Derives_from=PVPAM_110059000.1;orthologous_to=PVPAM_040013200.1,PVP01_0004850.1;ortholog_cluster=ORTHOMCL200;product=term%3DPlasmodium exported protein%2C unknown function%3Bevidence%3DIEA%3Bwith%3DGeneDB:PVP01_0004850.1
PVPAM_11	Pfam	protein_match	2294489	2294899	.	+	.	Parent=PVPAM_110059000.1:pep;Name=PF12420;signature_desc=Protein of unknown function
###
PVPAM_11	.	pseudogene	2297969	2298791	765	+	.	ID=PVPAM_110059100:pseudogene;has_internal_stop=false;has_frameshift=true;Target=PVP01_0006120.1 7 286;original_prot_length=290
PVPAM_11	.	pseudogenic_transcript	2297969	2298791	.	+	.	ID=PVPAM_110059100.1;Parent=PVPAM_110059100:pseudogene
PVPAM_11	.	pseudogenic_exon	2297969	2298061	.	+	.	ID=PVPAM_110059100.1:pseudogenic_exon:1;Parent=PVPAM_110059100.1
PVPAM_11	.	pseudogenic_exon	2298063	2298791	.	+	.	ID=PVPAM_110059100.1:pseudogenic_exon:2;Parent=PVPAM_110059100.1
###
PVPAM_11	.	polypeptide	2297969	2298791	.	+	.	ID=PVPAM_110059100.1:pep;Derives_from=PVPAM_110059100.1;orthologous_to=PVP01_0006120.1;ortholog_cluster=ORTHOMCL5003;product=term%3DPlasmodium exported protein%2C unknown function%3Bevidence%3DIEA%3Bwith%3DGeneDB:PVP01_0006120.1
PVPAM_11	Pfam	protein_match	2298314	2298715	.	+	.	Parent=PVPAM_110059100.1:pep;Name=PF12420;signature_desc=Protein of unknown function
###
PVPAM_11	AUGUSTUS	gene	2300278	2301480	1	-	.	ID=PVPAM_110059200
PVPAM_11	AUGUSTUS	mRNA	2300278	2301480	1	-	.	ID=PVPAM_110059200.1;Parent=PVPAM_110059200
PVPAM_11	AUGUSTUS	CDS	2300278	2300439	1	-	0	ID=PVPAM_110059200.1:CDS:1;Parent=PVPAM_110059200.1
PVPAM_11	AUGUSTUS	CDS	2300558	2301304	1	-	0	ID=PVPAM_110059200.1:CDS:2;Parent=PVPAM_110059200.1
PVPAM_11	AUGUSTUS	CDS	2301448	2301480	1	-	0	ID=PVPAM_110059200.1:CDS:3;Parent=PVPAM_110059200.1
###
PVPAM_11	.	polypeptide	2300278	2301480	.	-	.	ID=PVPAM_110059200.1:pep;Derives_from=PVPAM_110059200.1;product=term%3Dhypothetical protein
###
PVPAM_11	AUGUSTUS	gene	2304540	2305758	1	-	.	ID=PVPAM_110059300
PVPAM_11	AUGUSTUS	mRNA	2304540	2305758	1	-	.	ID=PVPAM_110059300.1;Parent=PVPAM_110059300
PVPAM_11	AUGUSTUS	CDS	2304540	2304707	1	-	0	ID=PVPAM_110059300.1:CDS:1;Parent=PVPAM_110059300.1
PVPAM_11	AUGUSTUS	CDS	2304816	2305610	1	-	0	ID=PVPAM_110059300.1:CDS:2;Parent=PVPAM_110059300.1
PVPAM_11	AUGUSTUS	CDS	2305732	2305758	1	-	0	ID=PVPAM_110059300.1:CDS:3;Parent=PVPAM_110059300.1
###
PVPAM_11	.	polypeptide	2304540	2305758	.	-	.	ID=PVPAM_110059300.1:pep;Derives_from=PVPAM_110059300.1;orthologous_to=PVPAM_000019100.1,PVPAM_080006300.1,PVPAM_000023200.1;ortholog_cluster=ORTHOMCL127;product=term%3DPlasmodium vivax Vir protein%2C putative%3Bevidence%3DIEA%3Bwith%3DPfam:PF05795
PVPAM_11	Pfam	protein_match	2304784	2305035	.	-	.	Parent=PVPAM_110059300.1:pep;Name=PF05795;signature_desc=Plasmodium vivax Vir protein
PVPAM_11	Pfam	protein_match	2305159	2305665	.	-	.	Parent=PVPAM_110059300.1:pep;Name=PF05795;signature_desc=Plasmodium vivax Vir protein
###
PVPAM_11	RATT	gene	2309486	2310790	.	-	.	ID=PVPAM_110059400;ratt_ortholog=PVP01_0004600
PVPAM_11	RATT	mRNA	2309486	2310790	.	-	.	ID=PVPAM_110059400.1;Parent=PVPAM_110059400
PVPAM_11	RATT	CDS	2309486	2309641	.	-	0	ID=PVPAM_110059400.1:CDS:1;Parent=PVPAM_110059400.1
PVPAM_11	RATT	CDS	2309753	2310673	.	-	0	ID=PVPAM_110059400.1:CDS:2;Parent=PVPAM_110059400.1
PVPAM_11	RATT	CDS	2310773	2310790	.	-	0	ID=PVPAM_110059400.1:CDS:3;Parent=PVPAM_110059400.1
###
PVPAM_11	.	polypeptide	2309486	2310790	.	-	.	ID=PVPAM_110059400.1:pep;Derives_from=PVPAM_110059400.1;product=term%3DPlasmodium vivax Vir protein%2C putative%3Bevidence%3DIEA%3Bwith%3DPfam:PF05795
PVPAM_11	Pfam	protein_match	2309702	2310736	.	-	.	Parent=PVPAM_110059400.1:pep;Name=PF05795;signature_desc=Plasmodium vivax Vir protein
###
PVPAM_11	RATT	gene	2317418	2318956	.	-	.	ID=PVPAM_110059500;ratt_ortholog=PVP01_0007740
PVPAM_11	RATT	mRNA	2317418	2318956	.	-	.	ID=PVPAM_110059500.1;Parent=PVPAM_110059500
PVPAM_11	RATT	CDS	2317418	2317579	.	-	0	ID=PVPAM_110059500.1:CDS:1;Parent=PVPAM_110059500.1
PVPAM_11	RATT	CDS	2317689	2318783	.	-	0	ID=PVPAM_110059500.1:CDS:2;Parent=PVPAM_110059500.1
PVPAM_11	RATT	CDS	2318927	2318956	.	-	0	ID=PVPAM_110059500.1:CDS:3;Parent=PVPAM_110059500.1
###
PVPAM_11	.	polypeptide	2317418	2318956	.	-	.	ID=PVPAM_110059500.1:pep;Derives_from=PVPAM_110059500.1;orthologous_to=PVPAM_060037700.1,PVPAM_000018200.1,PVP01_0007740.1;ortholog_cluster=ORTHOMCL133;product=term%3DPIR protein%3Bevidence%3DIEA%3Bwith%3DGeneDB:PVP01_0007740.1
###
PVPAM_11	RATT	gene	2322341	2323738	.	-	.	ID=PVPAM_110059600;ratt_ortholog=PVP01_0008840
PVPAM_11	RATT	mRNA	2322341	2323738	.	-	.	ID=PVPAM_110059600.1;Parent=PVPAM_110059600
PVPAM_11	RATT	CDS	2322341	2323738	.	-	0	ID=PVPAM_110059600.1:CDS:1;Parent=PVPAM_110059600.1
###
PVPAM_11	.	polypeptide	2322341	2323738	.	-	.	ID=PVPAM_110059600.1:pep;Derives_from=PVPAM_110059600.1;orthologous_to=PVP01_0006940.1,PVP01_0007730.1,PVP01_0008840.1;ortholog_cluster=ORTHOMCL152;product=term%3DPIR protein%3Bevidence%3DIEA%3Bwith%3DGeneDB:PVP01_0006940.1|GeneDB:PVP01_0007730.1|GeneDB:PVP01_0008840.1
###
PVPAM_11	AUGUSTUS	gene	2325884	2327815	2	+	.	ID=PVPAM_110059700
PVPAM_11	AUGUSTUS	mRNA	2325884	2327815	1	+	.	ID=PVPAM_110059700.1;Parent=PVPAM_110059700
PVPAM_11	AUGUSTUS	CDS	2325884	2325910	1	+	0	ID=PVPAM_110059700.1:CDS:1;Parent=PVPAM_110059700.1
PVPAM_11	AUGUSTUS	CDS	2326047	2327468	1	+	0	ID=PVPAM_110059700.1:CDS:2;Parent=PVPAM_110059700.1
PVPAM_11	AUGUSTUS	CDS	2327633	2327815	1	+	0	ID=PVPAM_110059700.1:CDS:3;Parent=PVPAM_110059700.1
PVPAM_11	AUGUSTUS	mRNA	2325884	2327815	1	+	.	ID=PVPAM_110059700.2;Parent=PVPAM_110059700
PVPAM_11	AUGUSTUS	CDS	2325884	2325910	1	+	0	ID=PVPAM_110059700.2:CDS:1;Parent=PVPAM_110059700.2
PVPAM_11	AUGUSTUS	CDS	2326047	2327507	1	+	0	ID=PVPAM_110059700.2:CDS:2;Parent=PVPAM_110059700.2
PVPAM_11	AUGUSTUS	CDS	2327633	2327815	1	+	0	ID=PVPAM_110059700.2:CDS:3;Parent=PVPAM_110059700.2
###
PVPAM_11	.	polypeptide	2325884	2327815	.	+	.	ID=PVPAM_110059700.1:pep;Derives_from=PVPAM_110059700.1;orthologous_to=PVPAM_110068400.1,PVPAM_110068400.2,PVP01_0005570.1,PVP01_0008930.1,PVP01_0007220.1,PVP01_0121700.1,PVP01_0007720.1,PVPAM_040035900.1,PVPAM_040039000.1,PVPAM_110059700.2,PVPAM_050005200.2,PVPAM_050005200.1,PVPAM_060038700.1,PVPAM_080005400.1,PVPAM_060005800.1,PVPAM_060005800.2,PVPAM_010010200.1,PVPAM_010010200.2,PVPAM_040005200.1,PVPAM_060038700.2,PVPAM_030029900.1,PVPAM_000034900.1,PVPAM_000034900.2,PVPAM_000018000.1,PVPAM_000018000.2,PVPAM_100041700.1,PVPAM_000010300.1,PVP01_0005160.1,PVP01_0010380.1,PVP01_1035200.1,PVP01_0010520.1,PVP01_0008820.1;ortholog_cluster=ORTHOMCL0;product=term%3DPIR protein%3Bevidence%3DIEA%3Bwith%3DGeneDB:PVP01_0005570.1|GeneDB:PVP01_0008930.1|GeneDB:PVP01_0007220.1|GeneDB:PVP01_0121700.1|GeneDB:PVP01_0007720.1|GeneDB:PVP01_0005160.1|GeneDB:PVP01_0010380.1|GeneDB:PVP01_1035200.1|GeneDB:PVP01_0010520.1|GeneDB:PVP01_0008820.1
PVPAM_11	Pfam	protein_match	2325929	2327494	.	+	.	Parent=PVPAM_110059700.1:pep;Name=PF05795;signature_desc=Plasmodium vivax Vir protein
###
PVPAM_11	.	polypeptide	2325884	2327815	.	+	.	ID=PVPAM_110059700.2:pep;Derives_from=PVPAM_110059700.2;orthologous_to=PVPAM_110068400.1,PVPAM_110068400.2,PVP01_0005570.1,PVP01_0008930.1,PVP01_0007220.1,PVP01_0121700.1,PVP01_0007720.1,PVPAM_040035900.1,PVPAM_040039000.1,PVPAM_110059700.1,PVPAM_050005200.2,PVPAM_050005200.1,PVPAM_060038700.1,PVPAM_080005400.1,PVPAM_060005800.1,PVPAM_060005800.2,PVPAM_010010200.1,PVPAM_010010200.2,PVPAM_040005200.1,PVPAM_060038700.2,PVPAM_030029900.1,PVPAM_000034900.1,PVPAM_000034900.2,PVPAM_000018000.1,PVPAM_000018000.2,PVPAM_100041700.1,PVPAM_000010300.1,PVP01_0005160.1,PVP01_0010380.1,PVP01_1035200.1,PVP01_0010520.1,PVP01_0008820.1;ortholog_cluster=ORTHOMCL0;product=term%3DPIR protein%3Bevidence%3DIEA%3Bwith%3DGeneDB:PVP01_0005570.1|GeneDB:PVP01_0008930.1|GeneDB:PVP01_0007220.1|GeneDB:PVP01_0121700.1|GeneDB:PVP01_0007720.1|GeneDB:PVP01_0005160.1|GeneDB:PVP01_0010380.1|GeneDB:PVP01_1035200.1|GeneDB:PVP01_0010520.1|GeneDB:PVP01_0008820.1
PVPAM_11	Pfam	protein_match	2325929	2327533	.	+	.	Parent=PVPAM_110059700.2:pep;Name=PF05795;signature_desc=Plasmodium vivax Vir protein
###
PVPAM_11	RATT	gene	2331046	2332057	.	+	.	ID=PVPAM_110059800;ratt_ortholog=PVP01_0002160
PVPAM_11	RATT	mRNA	2331046	2332057	.	+	.	ID=PVPAM_110059800.1;Parent=PVPAM_110059800
PVPAM_11	RATT	CDS	2331046	2331156	.	+	0	ID=PVPAM_110059800.1:CDS:1;Parent=PVPAM_110059800.1
PVPAM_11	RATT	CDS	2331281	2332057	.	+	0	ID=PVPAM_110059800.1:CDS:2;Parent=PVPAM_110059800.1
###
PVPAM_11	.	polypeptide	2331046	2332057	.	+	.	ID=PVPAM_110059800.1:pep;Derives_from=PVPAM_110059800.1;orthologous_to=PVP01_0002700.1;ortholog_cluster=ORTHOMCL5148;product=term%3DPlasmodium exported protein%2C unknown function%3Bevidence%3DIEA%3Bwith%3DGeneDB:PVP01_0002700.1
PVPAM_11	Pfam	protein_match	2331412	2331858	.	+	.	Parent=PVPAM_110059800.1:pep;Name=PF12420;signature_desc=Protein of unknown function
###
PVPAM_11	AUGUSTUS	gene	2340129	2341136	1	+	.	ID=PVPAM_110059900
PVPAM_11	AUGUSTUS	mRNA	2340129	2341136	1	+	.	ID=PVPAM_110059900.1;Parent=PVPAM_110059900
PVPAM_11	AUGUSTUS	CDS	2340129	2340236	1	+	0	ID=PVPAM_110059900.1:CDS:1;Parent=PVPAM_110059900.1
PVPAM_11	AUGUSTUS	CDS	2340366	2341136	1	+	0	ID=PVPAM_110059900.1:CDS:2;Parent=PVPAM_110059900.1
###
PVPAM_11	.	polypeptide	2340129	2341136	.	+	.	ID=PVPAM_110059900.1:pep;Derives_from=PVPAM_110059900.1;orthologous_to=PVP01_0001720.1;ortholog_cluster=ORTHOMCL3367;product=term%3DPlasmodium exported protein%2C unknown function%3Bevidence%3DIEA%3Bwith%3DGeneDB:PVP01_0001720.1
PVPAM_11	Pfam	protein_match	2340528	2340959	.	+	.	Parent=PVPAM_110059900.1:pep;Name=PF12420;signature_desc=Protein of unknown function
###
PVPAM_11	AUGUSTUS	gene	2343014	2344838	1	-	.	ID=PVPAM_110060000
PVPAM_11	AUGUSTUS	mRNA	2343014	2344838	1	-	.	ID=PVPAM_110060000.1;Parent=PVPAM_110060000
PVPAM_11	AUGUSTUS	CDS	2343014	2343175	1	-	0	ID=PVPAM_110060000.1:CDS:1;Parent=PVPAM_110060000.1
PVPAM_11	AUGUSTUS	CDS	2343296	2343781	1	-	0	ID=PVPAM_110060000.1:CDS:2;Parent=PVPAM_110060000.1
PVPAM_11	AUGUSTUS	CDS	2343914	2344666	1	-	0	ID=PVPAM_110060000.1:CDS:3;Parent=PVPAM_110060000.1
PVPAM_11	AUGUSTUS	CDS	2344818	2344838	1	-	0	ID=PVPAM_110060000.1:CDS:4;Parent=PVPAM_110060000.1
###
PVPAM_11	.	polypeptide	2343014	2344838	.	-	.	ID=PVPAM_110060000.1:pep;Derives_from=PVPAM_110060000.1;orthologous_to=PVPAM_010009200.1,PVPAM_060036800.1,PVPAM_000015900.1,PVPAM_000023300.1,PVP01_0009580.1,PVP01_0219400.1,PVP01_0010320.1,PVP01_0006900.1;ortholog_cluster=ORTHOMCL12;product=term%3DPIR protein%3Bevidence%3DIEA%3Bwith%3DGeneDB:PVP01_0009580.1|GeneDB:PVP01_0219400.1|GeneDB:PVP01_0010320.1|GeneDB:PVP01_0006900.1
###
PVPAM_11	AUGUSTUS	gene	2346738	2348181	0.63	-	.	ID=PVPAM_110060100
PVPAM_11	AUGUSTUS	mRNA	2346738	2348181	0.63	-	.	ID=PVPAM_110060100.1;Parent=PVPAM_110060100
PVPAM_11	AUGUSTUS	CDS	2346738	2346905	1	-	0	ID=PVPAM_110060100.1:CDS:1;Parent=PVPAM_110060100.1
PVPAM_11	AUGUSTUS	CDS	2347028	2347999	0.99	-	0	ID=PVPAM_110060100.1:CDS:2;Parent=PVPAM_110060100.1
PVPAM_11	AUGUSTUS	CDS	2348152	2348181	0.63	-	0	ID=PVPAM_110060100.1:CDS:3;Parent=PVPAM_110060100.1
###
PVPAM_11	.	polypeptide	2346738	2348181	.	-	.	ID=PVPAM_110060100.1:pep;Derives_from=PVPAM_110060100.1;product=term%3DPlasmodium vivax Vir protein%2C putative%3Bevidence%3DIEA%3Bwith%3DPfam:PF05795
PVPAM_11	Pfam	protein_match	2347024	2348130	.	-	.	Parent=PVPAM_110060100.1:pep;Name=PF05795;signature_desc=Plasmodium vivax Vir protein
###
PVPAM_11	AUGUSTUS	gene	2350813	2352159	1	-	.	ID=PVPAM_110060200
PVPAM_11	AUGUSTUS	mRNA	2350813	2352159	1	-	.	ID=PVPAM_110060200.1;Parent=PVPAM_110060200
PVPAM_11	AUGUSTUS	CDS	2350813	2350974	1	-	0	ID=PVPAM_110060200.1:CDS:1;Parent=PVPAM_110060200.1
PVPAM_11	AUGUSTUS	CDS	2351096	2351971	1	-	0	ID=PVPAM_110060200.1:CDS:2;Parent=PVPAM_110060200.1
PVPAM_11	AUGUSTUS	CDS	2352112	2352159	1	-	0	ID=PVPAM_110060200.1:CDS:3;Parent=PVPAM_110060200.1
###
PVPAM_11	.	polypeptide	2350813	2352159	.	-	.	ID=PVPAM_110060200.1:pep;Derives_from=PVPAM_110060200.1;product=term%3Dhypothetical protein
###
PVPAM_11	AUGUSTUS	gene	2354628	2356254	1	-	.	ID=PVPAM_110060300
PVPAM_11	AUGUSTUS	mRNA	2354628	2356254	1	-	.	ID=PVPAM_110060300.1;Parent=PVPAM_110060300
PVPAM_11	AUGUSTUS	CDS	2354628	2354777	1	-	0	ID=PVPAM_110060300.1:CDS:1;Parent=PVPAM_110060300.1
PVPAM_11	AUGUSTUS	CDS	2354887	2356086	1	-	0	ID=PVPAM_110060300.1:CDS:2;Parent=PVPAM_110060300.1
PVPAM_11	AUGUSTUS	CDS	2356222	2356254	1	-	0	ID=PVPAM_110060300.1:CDS:3;Parent=PVPAM_110060300.1
###
PVPAM_11	.	polypeptide	2354628	2356254	.	-	.	ID=PVPAM_110060300.1:pep;Derives_from=PVPAM_110060300.1;orthologous_to=PVPAM_080007800.1,PVPAM_000040000.1;ortholog_cluster=ORTHOMCL209;product=term%3Dhypothetical protein%2C conserved
###
PVPAM_11	AUGUSTUS	gene	2358874	2360174	1	-	.	ID=PVPAM_110060400
PVPAM_11	AUGUSTUS	mRNA	2358874	2360174	1	-	.	ID=PVPAM_110060400.1;Parent=PVPAM_110060400
PVPAM_11	AUGUSTUS	CDS	2358874	2359029	1	-	0	ID=PVPAM_110060400.1:CDS:1;Parent=PVPAM_110060400.1
PVPAM_11	AUGUSTUS	CDS	2359141	2359965	1	-	0	ID=PVPAM_110060400.1:CDS:2;Parent=PVPAM_110060400.1
PVPAM_11	AUGUSTUS	CDS	2360112	2360174	1	-	0	ID=PVPAM_110060400.1:CDS:3;Parent=PVPAM_110060400.1
###
PVPAM_11	.	polypeptide	2358874	2360174	.	-	.	ID=PVPAM_110060400.1:pep;Derives_from=PVPAM_110060400.1;orthologous_to=PVPAM_000040400.1,PVPAM_000008300.1;ortholog_cluster=ORTHOMCL240;product=term%3DPlasmodium vivax Vir protein%2C putative%3Bevidence%3DIEA%3Bwith%3DPfam:PF05795
PVPAM_11	Pfam	protein_match	2359137	2359367	.	-	.	Parent=PVPAM_110060400.1:pep;Name=PF05795;signature_desc=Plasmodium vivax Vir protein
PVPAM_11	Pfam	protein_match	2359467	2360090	.	-	.	Parent=PVPAM_110060400.1:pep;Name=PF05795;signature_desc=Plasmodium vivax Vir protein
###
PVPAM_11	.	pseudogene	2367221	2367931	696	+	.	ID=PVPAM_110060500:pseudogene;has_internal_stop=false;has_frameshift=true;Target=PVP01_1272900.1 24 266;original_prot_length=271
PVPAM_11	.	pseudogenic_transcript	2367221	2367931	.	+	.	ID=PVPAM_110060500.1;Parent=PVPAM_110060500:pseudogene
PVPAM_11	.	pseudogenic_exon	2367221	2367811	.	+	.	ID=PVPAM_110060500.1:pseudogenic_exon:1;Parent=PVPAM_110060500.1
PVPAM_11	.	pseudogenic_exon	2367813	2367827	.	+	.	ID=PVPAM_110060500.1:pseudogenic_exon:2;Parent=PVPAM_110060500.1
PVPAM_11	.	pseudogenic_exon	2367830	2367931	.	+	.	ID=PVPAM_110060500.1:pseudogenic_exon:3;Parent=PVPAM_110060500.1
###
PVPAM_11	.	polypeptide	2367221	2367931	.	+	.	ID=PVPAM_110060500.1:pep;Derives_from=PVPAM_110060500.1;product=term%3DProtein of unknown function%2C putative%3Bevidence%3DIEA%3Bwith%3DPfam:PF12420
PVPAM_11	Pfam	protein_match	2367497	2367901	.	+	.	Parent=PVPAM_110060500.1:pep;Name=PF12420;signature_desc=Protein of unknown function
###
PVPAM_11	.	pseudogene	2371209	2372186	663	+	.	ID=PVPAM_110060600:pseudogene;has_internal_stop=true;has_frameshift=false;has_start=true;has_stop=true;Target=PVP01_0004850.1 1 292;original_prot_length=292
PVPAM_11	.	pseudogenic_transcript	2371209	2372186	.	+	.	ID=PVPAM_110060600.1;Parent=PVPAM_110060600:pseudogene
PVPAM_11	.	pseudogenic_exon	2371209	2372186	.	+	.	ID=PVPAM_110060600.1:pseudogenic_exon:1;Parent=PVPAM_110060600.1
###
PVPAM_11	.	polypeptide	2371209	2372186	.	+	.	ID=PVPAM_110060600.1:pep;Derives_from=PVPAM_110060600.1;orthologous_to=PVPAM_110056800.1;ortholog_cluster=ORTHOMCL388;product=term%3DProtein of unknown function%2C putative%3Bevidence%3DIEA%3Bwith%3DPfam:PF12420
PVPAM_11	Pfam	protein_match	2371710	2372114	.	+	.	Parent=PVPAM_110060600.1:pep;Name=PF12420;signature_desc=Protein of unknown function
###
PVPAM_11	AUGUSTUS	gene	2374104	2374958	1	+	.	ID=PVPAM_110060700
PVPAM_11	AUGUSTUS	mRNA	2374104	2374958	1	+	.	ID=PVPAM_110060700.1;Parent=PVPAM_110060700
PVPAM_11	AUGUSTUS	CDS	2374104	2374187	1	+	0	ID=PVPAM_110060700.1:CDS:1;Parent=PVPAM_110060700.1
PVPAM_11	AUGUSTUS	CDS	2374293	2374958	1	+	0	ID=PVPAM_110060700.1:CDS:2;Parent=PVPAM_110060700.1
###
PVPAM_11	.	polypeptide	2374104	2374958	.	+	.	ID=PVPAM_110060700.1:pep;Derives_from=PVPAM_110060700.1;orthologous_to=PVPAM_080011100.1,PVP01_0002580.1,PVP01_0002980.1,PVP01_0738800.1;ortholog_cluster=ORTHOMCL70;product=term%3DPlasmodium exported protein%2C unknown function%3Bevidence%3DIEA%3Bwith%3DGeneDB:PVP01_0002580.1|GeneDB:PVP01_0002980.1|GeneDB:PVP01_0738800.1
PVPAM_11	Pfam	protein_match	2374446	2374808	.	+	.	Parent=PVPAM_110060700.1:pep;Name=PF12420;signature_desc=Protein of unknown function
###
PVPAM_11	.	pseudogene	2378603	2379256	487	+	.	ID=PVPAM_110060800:pseudogene;has_internal_stop=false;has_frameshift=false;Target=PVP01_0002550.1 25 247;original_prot_length=268
PVPAM_11	.	pseudogenic_transcript	2378603	2379256	.	+	.	ID=PVPAM_110060800.1;Parent=PVPAM_110060800:pseudogene
PVPAM_11	.	pseudogenic_exon	2378603	2379256	.	+	.	ID=PVPAM_110060800.1:pseudogenic_exon:1;Parent=PVPAM_110060800.1
###
PVPAM_11	.	polypeptide	2378603	2379256	.	+	.	ID=PVPAM_110060800.1:pep;Derives_from=PVPAM_110060800.1;orthologous_to=PVPAM_110056900.1,PVPAM_060009600.1;ortholog_cluster=ORTHOMCL267;product=term%3DProtein of unknown function%2C putative%3Bevidence%3DIEA%3Bwith%3DPfam:PF12420
PVPAM_11	Pfam	protein_match	2378858	2379244	.	+	.	Parent=PVPAM_110060800.1:pep;Name=PF12420;signature_desc=Protein of unknown function
###
PVPAM_11	AUGUSTUS	gene	2382897	2384095	1	-	.	ID=PVPAM_110060900
PVPAM_11	AUGUSTUS	mRNA	2382897	2384095	1	-	.	ID=PVPAM_110060900.1;Parent=PVPAM_110060900
PVPAM_11	AUGUSTUS	CDS	2382897	2383067	1	-	0	ID=PVPAM_110060900.1:CDS:1;Parent=PVPAM_110060900.1
PVPAM_11	AUGUSTUS	CDS	2383177	2383920	1	-	0	ID=PVPAM_110060900.1:CDS:2;Parent=PVPAM_110060900.1
PVPAM_11	AUGUSTUS	CDS	2384063	2384095	1	-	0	ID=PVPAM_110060900.1:CDS:3;Parent=PVPAM_110060900.1
###
PVPAM_11	.	polypeptide	2382897	2384095	.	-	.	ID=PVPAM_110060900.1:pep;Derives_from=PVPAM_110060900.1;orthologous_to=PVPAM_110057000.1;ortholog_cluster=ORTHOMCL376;product=term%3DPlasmodium vivax Vir protein%2C putative%3Bevidence%3DIEA%3Bwith%3DPfam:PF05795
PVPAM_11	Pfam	protein_match	2383163	2383417	.	-	.	Parent=PVPAM_110060900.1:pep;Name=PF05795;signature_desc=Plasmodium vivax Vir protein
###
PVPAM_11	RATT	gene	2388033	2389137	.	-	.	ID=PVPAM_110061000;ratt_ortholog=PVP01_0007400
PVPAM_11	RATT	mRNA	2388033	2389137	.	-	.	ID=PVPAM_110061000.1;Parent=PVPAM_110061000
PVPAM_11	RATT	CDS	2388033	2388992	.	-	0	ID=PVPAM_110061000.1:CDS:1;Parent=PVPAM_110061000.1
PVPAM_11	RATT	CDS	2389120	2389137	.	-	0	ID=PVPAM_110061000.1:CDS:2;Parent=PVPAM_110061000.1
###
PVPAM_11	.	polypeptide	2388033	2389137	.	-	.	ID=PVPAM_110061000.1:pep;Derives_from=PVPAM_110061000.1;product=term%3DPlasmodium vivax Vir protein%2C putative%3Bevidence%3DIEA%3Bwith%3DPfam:PF05795
PVPAM_11	Pfam	protein_match	2388208	2389101	.	-	.	Parent=PVPAM_110061000.1:pep;Name=PF05795;signature_desc=Plasmodium vivax Vir protein
###
PVPAM_11	RATT	gene	2392309	2393937	.	-	.	ID=PVPAM_110061100;ratt_ortholog=PVP01_0007410
PVPAM_11	RATT	mRNA	2392309	2393937	.	-	.	ID=PVPAM_110061100.1;Parent=PVPAM_110061100
PVPAM_11	RATT	CDS	2392309	2392461	.	-	0	ID=PVPAM_110061100.1:CDS:1;Parent=PVPAM_110061100.1
PVPAM_11	RATT	CDS	2392568	2393767	.	-	0	ID=PVPAM_110061100.1:CDS:2;Parent=PVPAM_110061100.1
PVPAM_11	RATT	CDS	2393911	2393937	.	-	0	ID=PVPAM_110061100.1:CDS:3;Parent=PVPAM_110061100.1
###
PVPAM_11	.	polypeptide	2392309	2393937	.	-	.	ID=PVPAM_110061100.1:pep;Derives_from=PVPAM_110061100.1;orthologous_to=PVP01_0007410.1;ortholog_cluster=ORTHOMCL495;product=term%3DPIR protein%3Bevidence%3DIEA%3Bwith%3DGeneDB:PVP01_0007410.1
###
PVPAM_11	RATT	gene	2397172	2398518	.	-	.	ID=PVPAM_110061200;ratt_ortholog=PVP01_0007420
PVPAM_11	RATT	mRNA	2397172	2398518	.	-	.	ID=PVPAM_110061200.1;Parent=PVPAM_110061200
PVPAM_11	RATT	CDS	2397172	2397321	.	-	0	ID=PVPAM_110061200.1:CDS:1;Parent=PVPAM_110061200.1
PVPAM_11	RATT	CDS	2397451	2398365	.	-	0	ID=PVPAM_110061200.1:CDS:2;Parent=PVPAM_110061200.1
PVPAM_11	RATT	CDS	2398501	2398518	.	-	0	ID=PVPAM_110061200.1:CDS:3;Parent=PVPAM_110061200.1
###
PVPAM_11	.	polypeptide	2397172	2398518	.	-	.	ID=PVPAM_110061200.1:pep;Derives_from=PVPAM_110061200.1;orthologous_to=PVP01_0007420.1,PVP01_0008770.1,PVPAM_130063400.1;ortholog_cluster=ORTHOMCL113;product=term%3DPIR protein%3Bevidence%3DIEA%3Bwith%3DGeneDB:PVP01_0007420.1|GeneDB:PVP01_0008770.1
PVPAM_11	Pfam	protein_match	2397445	2398473	.	-	.	Parent=PVPAM_110061200.1:pep;Name=PF05795;signature_desc=Plasmodium vivax Vir protein
###
PVPAM_11	AUGUSTUS	gene	2402180	2403841	1	-	.	ID=PVPAM_110061300
PVPAM_11	AUGUSTUS	mRNA	2402180	2403841	1	-	.	ID=PVPAM_110061300.1;Parent=PVPAM_110061300
PVPAM_11	AUGUSTUS	CDS	2402180	2402341	1	-	0	ID=PVPAM_110061300.1:CDS:1;Parent=PVPAM_110061300.1
PVPAM_11	AUGUSTUS	CDS	2402466	2402809	1	-	2	ID=PVPAM_110061300.1:CDS:2;Parent=PVPAM_110061300.1
PVPAM_11	AUGUSTUS	CDS	2402925	2403651	1	-	0	ID=PVPAM_110061300.1:CDS:3;Parent=PVPAM_110061300.1
PVPAM_11	AUGUSTUS	CDS	2403794	2403841	1	-	0	ID=PVPAM_110061300.1:CDS:4;Parent=PVPAM_110061300.1
###
PVPAM_11	.	polypeptide	2402180	2403841	.	-	.	ID=PVPAM_110061300.1:pep;Derives_from=PVPAM_110061300.1;orthologous_to=PVP01_0004150.1,PVP01_0220800.1,PVP01_0400300.1,PVP01_0220900.1,PVPAM_040011900.1,PVP01_0005290.1,PVPAM_130063500.1;ortholog_cluster=ORTHOMCL16;product=term%3DPIR protein%3Bevidence%3DIEA%3Bwith%3DGeneDB:PVP01_0004150.1|GeneDB:PVP01_0220800.1|GeneDB:PVP01_0400300.1|GeneDB:PVP01_0220900.1|GeneDB:PVP01_0005290.1
PVPAM_11	Pfam	protein_match	2402570	2403772	.	-	.	Parent=PVPAM_110061300.1:pep;Name=PF05795;signature_desc=Plasmodium vivax Vir protein
###
PVPAM_11	AUGUSTUS	gene	2407157	2408375	1	-	.	ID=PVPAM_110061400
PVPAM_11	AUGUSTUS	mRNA	2407157	2408375	1	-	.	ID=PVPAM_110061400.1;Parent=PVPAM_110061400
PVPAM_11	AUGUSTUS	CDS	2407157	2407318	1	-	0	ID=PVPAM_110061400.1:CDS:1;Parent=PVPAM_110061400.1
PVPAM_11	AUGUSTUS	CDS	2407440	2408198	1	-	0	ID=PVPAM_110061400.1:CDS:2;Parent=PVPAM_110061400.1
PVPAM_11	AUGUSTUS	CDS	2408343	2408375	1	-	0	ID=PVPAM_110061400.1:CDS:3;Parent=PVPAM_110061400.1
###
PVPAM_11	.	polypeptide	2407157	2408375	.	-	.	ID=PVPAM_110061400.1:pep;Derives_from=PVPAM_110061400.1;orthologous_to=PVPAM_040011800.1;ortholog_cluster=ORTHOMCL326;product=term%3DPlasmodium vivax Vir protein%2C putative%3Bevidence%3DIEA%3Bwith%3DPfam:PF05795
PVPAM_11	Pfam	protein_match	2407431	2407706	.	-	.	Parent=PVPAM_110061400.1:pep;Name=PF05795;signature_desc=Plasmodium vivax Vir protein
###
PVPAM_11	RATT	gene	2411408	2412727	.	-	.	ID=PVPAM_110061500;ratt_ortholog=PVP01_0003010
PVPAM_11	RATT	mRNA	2411408	2412727	.	-	.	ID=PVPAM_110061500.1;Parent=PVPAM_110061500
PVPAM_11	RATT	CDS	2411408	2411566	.	-	0	ID=PVPAM_110061500.1:CDS:1;Parent=PVPAM_110061500.1
PVPAM_11	RATT	CDS	2411660	2412180	.	-	2	ID=PVPAM_110061500.1:CDS:2;Parent=PVPAM_110061500.1
PVPAM_11	RATT	CDS	2412253	2412583	.	-	0	ID=PVPAM_110061500.1:CDS:3;Parent=PVPAM_110061500.1
PVPAM_11	RATT	CDS	2412710	2412727	.	-	0	ID=PVPAM_110061500.1:CDS:4;Parent=PVPAM_110061500.1
###
PVPAM_11	.	polypeptide	2411408	2412727	.	-	.	ID=PVPAM_110061500.1:pep;Derives_from=PVPAM_110061500.1;orthologous_to=PVP01_0003010.1;ortholog_cluster=ORTHOMCL5074;product=term%3DPIR protein%3Bevidence%3DIEA%3Bwith%3DGeneDB:PVP01_0003010.1
PVPAM_11	Pfam	protein_match	2411705	2412379	.	-	.	Parent=PVPAM_110061500.1:pep;Name=PF05795;signature_desc=Plasmodium vivax Vir protein
###
PVPAM_11	AUGUSTUS	gene	2417886	2419517	1	-	.	ID=PVPAM_110061600
PVPAM_11	AUGUSTUS	mRNA	2417886	2419517	1	-	.	ID=PVPAM_110061600.1;Parent=PVPAM_110061600
PVPAM_11	AUGUSTUS	CDS	2417886	2418053	1	-	0	ID=PVPAM_110061600.1:CDS:1;Parent=PVPAM_110061600.1
PVPAM_11	AUGUSTUS	CDS	2418165	2419343	1	-	0	ID=PVPAM_110061600.1:CDS:2;Parent=PVPAM_110061600.1
PVPAM_11	AUGUSTUS	CDS	2419488	2419517	1	-	0	ID=PVPAM_110061600.1:CDS:3;Parent=PVPAM_110061600.1
###
PVPAM_11	.	polypeptide	2417886	2419517	.	-	.	ID=PVPAM_110061600.1:pep;Derives_from=PVPAM_110061600.1;orthologous_to=PVP01_0003020.1;ortholog_cluster=ORTHOMCL2088;product=term%3DPIR protein%3Bevidence%3DIEA%3Bwith%3DGeneDB:PVP01_0003020.1
###
PVPAM_11	AUGUSTUS	gene	2423618	2424877	0.96	-	.	ID=PVPAM_110061700
PVPAM_11	AUGUSTUS	mRNA	2423618	2424877	0.44	-	.	ID=PVPAM_110061700.1;Parent=PVPAM_110061700
PVPAM_11	AUGUSTUS	CDS	2423618	2423782	1	-	0	ID=PVPAM_110061700.1:CDS:1;Parent=PVPAM_110061700.1
PVPAM_11	AUGUSTUS	CDS	2423942	2424616	0.71	-	0	ID=PVPAM_110061700.1:CDS:2;Parent=PVPAM_110061700.1
PVPAM_11	AUGUSTUS	CDS	2424875	2424877	0.44	-	0	ID=PVPAM_110061700.1:CDS:3;Parent=PVPAM_110061700.1
PVPAM_11	AUGUSTUS	mRNA	2423618	2424877	0.52	-	.	ID=PVPAM_110061700.2;Parent=PVPAM_110061700
PVPAM_11	AUGUSTUS	CDS	2423618	2423782	1	-	0	ID=PVPAM_110061700.2:CDS:1;Parent=PVPAM_110061700.2
PVPAM_11	AUGUSTUS	CDS	2423909	2424616	0.81	-	0	ID=PVPAM_110061700.2:CDS:2;Parent=PVPAM_110061700.2
PVPAM_11	AUGUSTUS	CDS	2424875	2424877	0.52	-	0	ID=PVPAM_110061700.2:CDS:3;Parent=PVPAM_110061700.2
###
PVPAM_11	.	polypeptide	2423618	2424877	.	-	.	ID=PVPAM_110061700.1:pep;Derives_from=PVPAM_110061700.1;orthologous_to=PVPAM_110061700.2,PVPAM_060008700.1;ortholog_cluster=ORTHOMCL287;product=term%3Dhypothetical protein%2C conserved
###
PVPAM_11	.	polypeptide	2423618	2424877	.	-	.	ID=PVPAM_110061700.2:pep;Derives_from=PVPAM_110061700.2;orthologous_to=PVPAM_110061700.1,PVPAM_060008700.1;ortholog_cluster=ORTHOMCL287;product=term%3DPlasmodium vivax Vir protein%2C putative%3Bevidence%3DIEA%3Bwith%3DPfam:PF05795
PVPAM_11	Pfam	protein_match	2424017	2424223	.	-	.	Parent=PVPAM_110061700.2:pep;Name=PF05795;signature_desc=Plasmodium vivax Vir protein
###
PVPAM_11	AUGUSTUS	gene	2426771	2428070	1	-	.	ID=PVPAM_110061800
PVPAM_11	AUGUSTUS	mRNA	2426771	2428070	1	-	.	ID=PVPAM_110061800.1;Parent=PVPAM_110061800
PVPAM_11	AUGUSTUS	CDS	2426771	2426929	1	-	0	ID=PVPAM_110061800.1:CDS:1;Parent=PVPAM_110061800.1
PVPAM_11	AUGUSTUS	CDS	2427050	2427901	1	-	0	ID=PVPAM_110061800.1:CDS:2;Parent=PVPAM_110061800.1
PVPAM_11	AUGUSTUS	CDS	2428032	2428070	1	-	0	ID=PVPAM_110061800.1:CDS:3;Parent=PVPAM_110061800.1
###
PVPAM_11	.	polypeptide	2426771	2428070	.	-	.	ID=PVPAM_110061800.1:pep;Derives_from=PVPAM_110061800.1;orthologous_to=PVPAM_010006400.1,PVPAM_080009500.1;ortholog_cluster=ORTHOMCL184;product=term%3DPlasmodium vivax Vir protein%2C putative%3Bevidence%3DIEA%3Bwith%3DPfam:PF05795
PVPAM_11	Pfam	protein_match	2427027	2427329	.	-	.	Parent=PVPAM_110061800.1:pep;Name=PF05795;signature_desc=Plasmodium vivax Vir protein
PVPAM_11	Pfam	protein_match	2427360	2428001	.	-	.	Parent=PVPAM_110061800.1:pep;Name=PF05795;signature_desc=Plasmodium vivax Vir protein
###
PVPAM_11	AUGUSTUS	gene	2431448	2432776	1	-	.	ID=PVPAM_110061900
PVPAM_11	AUGUSTUS	mRNA	2431448	2432776	1	-	.	ID=PVPAM_110061900.1;Parent=PVPAM_110061900
PVPAM_11	AUGUSTUS	CDS	2431448	2431609	1	-	0	ID=PVPAM_110061900.1:CDS:1;Parent=PVPAM_110061900.1
PVPAM_11	AUGUSTUS	CDS	2431733	2431842	1	-	2	ID=PVPAM_110061900.1:CDS:2;Parent=PVPAM_110061900.1
PVPAM_11	AUGUSTUS	CDS	2431917	2432598	1	-	0	ID=PVPAM_110061900.1:CDS:3;Parent=PVPAM_110061900.1
PVPAM_11	AUGUSTUS	CDS	2432729	2432776	1	-	0	ID=PVPAM_110061900.1:CDS:4;Parent=PVPAM_110061900.1
###
PVPAM_11	.	polypeptide	2431448	2432776	.	-	.	ID=PVPAM_110061900.1:pep;Derives_from=PVPAM_110061900.1;orthologous_to=PVPAM_050005700.1,PVPAM_060042400.1,PVPAM_080005900.1,PVP01_0735500.1;ortholog_cluster=ORTHOMCL61;product=term%3DPIR protein%3Bevidence%3DIEA%3Bwith%3DGeneDB:PVP01_0735500.1
###
PVPAM_11	AUGUSTUS	gene	2436331	2438451	0.51	+	.	ID=PVPAM_110062000
PVPAM_11	AUGUSTUS	mRNA	2436331	2438451	0.51	+	.	ID=PVPAM_110062000.1;Parent=PVPAM_110062000
PVPAM_11	AUGUSTUS	CDS	2436331	2436357	1	+	0	ID=PVPAM_110062000.1:CDS:1;Parent=PVPAM_110062000.1
PVPAM_11	AUGUSTUS	CDS	2436501	2437469	0.51	+	0	ID=PVPAM_110062000.1:CDS:2;Parent=PVPAM_110062000.1
PVPAM_11	AUGUSTUS	CDS	2437580	2438167	0.87	+	0	ID=PVPAM_110062000.1:CDS:3;Parent=PVPAM_110062000.1
PVPAM_11	AUGUSTUS	CDS	2438290	2438451	1	+	0	ID=PVPAM_110062000.1:CDS:4;Parent=PVPAM_110062000.1
###
PVPAM_11	.	polypeptide	2436331	2438451	.	+	.	ID=PVPAM_110062000.1:pep;Derives_from=PVPAM_110062000.1;orthologous_to=PVPAM_040036400.1,PVPAM_060042500.1,PVPAM_050005600.1,PVPAM_060039400.1,PVPAM_080005800.1,PVPAM_010005500.1,PVPAM_020028400.1,PVPAM_020006600.1,PVPAM_000005500.1,PVPAM_000011000.1,PVPAM_000020800.1;ortholog_cluster=ORTHOMCL7;product=term%3DPlasmodium vivax Vir protein%2C putative%3Bevidence%3DIEA%3Bwith%3DPfam:PF05795
PVPAM_11	Pfam	protein_match	2436382	2438067	.	+	.	Parent=PVPAM_110062000.1:pep;Name=PF05795;signature_desc=Plasmodium vivax Vir protein
###
PVPAM_11	AUGUSTUS	gene	2440796	2443496	1	-	.	ID=PVPAM_110062100
PVPAM_11	AUGUSTUS	mRNA	2440796	2443496	1	-	.	ID=PVPAM_110062100.1;Parent=PVPAM_110062100
PVPAM_11	AUGUSTUS	CDS	2440796	2442082	1	-	0	ID=PVPAM_110062100.1:CDS:1;Parent=PVPAM_110062100.1
PVPAM_11	AUGUSTUS	CDS	2442171	2443496	1	-	0	ID=PVPAM_110062100.1:CDS:2;Parent=PVPAM_110062100.1
###
PVPAM_11	.	polypeptide	2440796	2443496	.	-	.	ID=PVPAM_110062100.1:pep;Derives_from=PVPAM_110062100.1;orthologous_to=PVPAM_040036500.1,PVPAM_080005700.1,PVPAM_060042600.1,PVPAM_060039500.1,PVPAM_050005500.1,PVPAM_130005400.1,PVPAM_130005500.1,PVPAM_010005400.1,PVPAM_020028500.1,PVPAM_000005600.1,PVPAM_000011100.1,PVPAM_000020700.1,PVPAM_020006500.1,PVP01_0005710.1,PVP01_0000040.1,PVP01_0009270.1;ortholog_cluster=ORTHOMCL4;product=term%3DSTP1 protein%3Bevidence%3DIEA%3Bwith%3DGeneDB:PVP01_0005710.1|GeneDB:PVP01_0000040.1|GeneDB:PVP01_0009270.1
PVPAM_11	Pfam	protein_match	2441838	2441960	.	-	.	Parent=PVPAM_110062100.1:pep;Name=PF12879;signature_desc=SICA C-terminal inner membrane domain
###
PVPAM_11	RATT	gene	2452387	2454916	.	-	.	ID=PVPAM_110062200;ratt_ortholog=PVP01_0006960
PVPAM_11	RATT	mRNA	2452387	2454916	.	-	.	ID=PVPAM_110062200.1;Parent=PVPAM_110062200
PVPAM_11	RATT	CDS	2452387	2453979	.	-	0	ID=PVPAM_110062200.1:CDS:1;Parent=PVPAM_110062200.1
PVPAM_11	RATT	CDS	2454114	2454845	.	-	0	ID=PVPAM_110062200.1:CDS:2;Parent=PVPAM_110062200.1
PVPAM_11	RATT	CDS	2454890	2454916	.	-	0	ID=PVPAM_110062200.1:CDS:3;Parent=PVPAM_110062200.1
###
PVPAM_11	.	polypeptide	2452387	2454916	.	-	.	ID=PVPAM_110062200.1:pep;Derives_from=PVPAM_110062200.1;orthologous_to=PVPAM_040014200.1,PVPAM_040036600.1,PVPAM_050005400.1,PVPAM_080005600.1,PVPAM_070006900.1,PVP01_0839400.1,PVP01_1272600.1,PVPAM_040035600.1,PVPAM_120077900.1,PVPAM_080011700.1,PVPAM_060042800.1,PVP01_0005870.1,PVP01_0009850.1,PVPAM_000005700.1,PVPAM_020028600.1,PVP01_0009740.1,PVP01_0403500.1,PVP01_0010440.1,PVP01_0002050.1,PVP01_0002530.1,PVP01_0006960.1,PVP01_0950200.1;ortholog_cluster=ORTHOMCL1;product=term%3DPIR protein%3Bevidence%3DIEA%3Bwith%3DGeneDB:PVP01_0839400.1|GeneDB:PVP01_1272600.1|GeneDB:PVP01_0005870.1|GeneDB:PVP01_0009850.1|GeneDB:PVP01_0009740.1|GeneDB:PVP01_0403500.1|GeneDB:PVP01_0010440.1|GeneDB:PVP01_0002050.1|GeneDB:PVP01_0002530.1|GeneDB:PVP01_0006960.1|GeneDB:PVP01_0950200.1
PVPAM_11	Pfam	protein_match	2453219	2454139	.	-	.	Parent=PVPAM_110062200.1:pep;Name=PF05795;signature_desc=Plasmodium vivax Vir protein
PVPAM_11	Pfam	protein_match	2454257	2454805	.	-	.	Parent=PVPAM_110062200.1:pep;Name=PF05795;signature_desc=Plasmodium vivax Vir protein
###
PVPAM_11	AUGUSTUS	gene	2457654	2459170	1	-	.	ID=PVPAM_110062300
PVPAM_11	AUGUSTUS	mRNA	2457654	2459170	1	-	.	ID=PVPAM_110062300.1;Parent=PVPAM_110062300
PVPAM_11	AUGUSTUS	CDS	2457654	2457824	1	-	0	ID=PVPAM_110062300.1:CDS:1;Parent=PVPAM_110062300.1
PVPAM_11	AUGUSTUS	CDS	2457920	2459170	1	-	0	ID=PVPAM_110062300.1:CDS:2;Parent=PVPAM_110062300.1
###
PVPAM_11	.	polypeptide	2457654	2459170	.	-	.	ID=PVPAM_110062300.1:pep;Derives_from=PVPAM_110062300.1;orthologous_to=PVPAM_000005800.1,PVP01_0009800.1,PVP01_0122100.1;ortholog_cluster=ORTHOMCL109;product=term%3DPIR protein%3Bevidence%3DIEA%3Bwith%3DGeneDB:PVP01_0009800.1|GeneDB:PVP01_0122100.1
###
PVPAM_11	AUGUSTUS	gene	2460946	2462548	1	+	.	ID=PVPAM_110062400
PVPAM_11	AUGUSTUS	mRNA	2460946	2462548	1	+	.	ID=PVPAM_110062400.1;Parent=PVPAM_110062400
PVPAM_11	AUGUSTUS	CDS	2460946	2460990	1	+	0	ID=PVPAM_110062400.1:CDS:1;Parent=PVPAM_110062400.1
PVPAM_11	AUGUSTUS	CDS	2461143	2462252	1	+	0	ID=PVPAM_110062400.1:CDS:2;Parent=PVPAM_110062400.1
PVPAM_11	AUGUSTUS	CDS	2462369	2462548	1	+	0	ID=PVPAM_110062400.1:CDS:3;Parent=PVPAM_110062400.1
###
PVPAM_11	.	polypeptide	2460946	2462548	.	+	.	ID=PVPAM_110062400.1:pep;Derives_from=PVPAM_110062400.1;orthologous_to=PVP01_0009070.1,PVP01_0009810.1,PVPAM_000005900.1,PVP01_0003330.1;ortholog_cluster=ORTHOMCL60;product=term%3DPIR protein%3Bevidence%3DIEA%3Bwith%3DGeneDB:PVP01_0009070.1|GeneDB:PVP01_0009810.1|GeneDB:PVP01_0003330.1
PVPAM_11	Pfam	protein_match	2461009	2462256	.	+	.	Parent=PVPAM_110062400.1:pep;Name=PF05795;signature_desc=Plasmodium vivax Vir protein
###
PVPAM_11	RATT	gene	2464956	2465841	.	+	.	ID=PVPAM_110062500;ratt_ortholog=PVP01_0007840
PVPAM_11	RATT	mRNA	2464956	2465841	.	+	.	ID=PVPAM_110062500.1;Parent=PVPAM_110062500
PVPAM_11	RATT	CDS	2464956	2465042	.	+	0	ID=PVPAM_110062500.1:CDS:1;Parent=PVPAM_110062500.1
PVPAM_11	RATT	CDS	2465164	2465841	.	+	0	ID=PVPAM_110062500.1:CDS:2;Parent=PVPAM_110062500.1
###
PVPAM_11	.	polypeptide	2464956	2465841	.	+	.	ID=PVPAM_110062500.1:pep;Derives_from=PVPAM_110062500.1;orthologous_to=PVPAM_000006000.1,PVP01_0007840.1;ortholog_cluster=ORTHOMCL192;product=term%3DPlasmodium exported protein%2C unknown function%3Bevidence%3DIEA%3Bwith%3DGeneDB:PVP01_0007840.1
PVPAM_11	Pfam	protein_match	2465301	2465642	.	+	.	Parent=PVPAM_110062500.1:pep;Name=PF12420;signature_desc=Protein of unknown function
###
PVPAM_11	AUGUSTUS	gene	2468439	2469678	1	-	.	ID=PVPAM_110062600
PVPAM_11	AUGUSTUS	mRNA	2468439	2469678	1	-	.	ID=PVPAM_110062600.1;Parent=PVPAM_110062600
PVPAM_11	AUGUSTUS	CDS	2468439	2468600	1	-	0	ID=PVPAM_110062600.1:CDS:1;Parent=PVPAM_110062600.1
PVPAM_11	AUGUSTUS	CDS	2468721	2469181	1	-	2	ID=PVPAM_110062600.1:CDS:2;Parent=PVPAM_110062600.1
PVPAM_11	AUGUSTUS	CDS	2469299	2469518	1	-	0	ID=PVPAM_110062600.1:CDS:3;Parent=PVPAM_110062600.1
PVPAM_11	AUGUSTUS	CDS	2469646	2469678	1	-	0	ID=PVPAM_110062600.1:CDS:4;Parent=PVPAM_110062600.1
###
PVPAM_11	.	polypeptide	2468439	2469678	.	-	.	ID=PVPAM_110062600.1:pep;Derives_from=PVPAM_110062600.1;product=term%3DPlasmodium vivax Vir protein%2C putative%3Bevidence%3DIEA%3Bwith%3DPfam:PF05795
PVPAM_11	Pfam	protein_match	2469097	2469420	.	-	.	Parent=PVPAM_110062600.1:pep;Name=PF05795;signature_desc=Plasmodium vivax Vir protein
###
PVPAM_11	.	pseudogene	2471250	2472008	859	-	.	ID=PVPAM_110062700:pseudogene;has_internal_stop=false;has_frameshift=false;Target=PVP01_0011010.1 2 255;original_prot_length=255
PVPAM_11	.	pseudogenic_transcript	2471250	2472008	.	-	.	ID=PVPAM_110062700.1;Parent=PVPAM_110062700:pseudogene
PVPAM_11	.	pseudogenic_exon	2471250	2472008	.	-	.	ID=PVPAM_110062700.1:pseudogenic_exon:1;Parent=PVPAM_110062700.1
###
PVPAM_11	.	polypeptide	2471250	2472008	.	-	.	ID=PVPAM_110062700.1:pep;Derives_from=PVPAM_110062700.1;orthologous_to=PVP01_0007870.1,PVP01_0009100.1;ortholog_cluster=ORTHOMCL259;product=term%3DPIR protein%3Bevidence%3DIEA%3Bwith%3DGeneDB:PVP01_0007870.1|GeneDB:PVP01_0009100.1
PVPAM_11	Pfam	protein_match	2471379	2471978	.	-	.	Parent=PVPAM_110062700.1:pep;Name=PF05795;signature_desc=Plasmodium vivax Vir protein
###
PVPAM_11	RATT	gene	2474952	2476134	.	-	.	ID=PVPAM_110062800;ratt_ortholog=PVP01_0009780
PVPAM_11	RATT	mRNA	2474952	2476134	.	-	.	ID=PVPAM_110062800.1;Parent=PVPAM_110062800
PVPAM_11	RATT	CDS	2474952	2475116	.	-	0	ID=PVPAM_110062800.1:CDS:1;Parent=PVPAM_110062800.1
PVPAM_11	RATT	CDS	2475241	2476134	.	-	0	ID=PVPAM_110062800.1:CDS:2;Parent=PVPAM_110062800.1
###
PVPAM_11	.	polypeptide	2474952	2476134	.	-	.	ID=PVPAM_110062800.1:pep;Derives_from=PVPAM_110062800.1;orthologous_to=PVPAM_000006300.1,PVPAM_000016800.1,PVP01_0007890.1,PVP01_1347600.1;ortholog_cluster=ORTHOMCL67;product=term%3DPIR protein%3Bevidence%3DIEA%3Bwith%3DGeneDB:PVP01_0007890.1|GeneDB:PVP01_1347600.1
###
PVPAM_11	.	pseudogene	2478608	2479986	1.50e+03	-	.	ID=PVPAM_110062900:pseudogene;has_internal_stop=true;has_frameshift=true;Target=PVP01_1347700.1 6 407;original_prot_length=410
PVPAM_11	.	pseudogenic_transcript	2478608	2479986	.	-	.	ID=PVPAM_110062900.1;Parent=PVPAM_110062900:pseudogene
PVPAM_11	.	pseudogenic_exon	2478608	2479069	.	-	.	ID=PVPAM_110062900.1:pseudogenic_exon:1;Parent=PVPAM_110062900.1
PVPAM_11	.	pseudogenic_exon	2479243	2479986	.	-	.	ID=PVPAM_110062900.1:pseudogenic_exon:2;Parent=PVPAM_110062900.1
###
PVPAM_11	.	polypeptide	2478608	2479986	.	-	.	ID=PVPAM_110062900.1:pep;Derives_from=PVPAM_110062900.1;orthologous_to=PVPAM_000016700.1,PVPAM_130062600.1,PVP01_1347700.1;ortholog_cluster=ORTHOMCL124;product=term%3DPIR protein%3Bevidence%3DIEA%3Bwith%3DGeneDB:PVP01_1347700.1
###
PVPAM_11	AUGUSTUS	gene	2481314	2482558	0.45	-	.	ID=PVPAM_110063000
PVPAM_11	AUGUSTUS	mRNA	2481314	2482558	0.45	-	.	ID=PVPAM_110063000.1;Parent=PVPAM_110063000
PVPAM_11	AUGUSTUS	CDS	2481314	2481493	1	-	0	ID=PVPAM_110063000.1:CDS:1;Parent=PVPAM_110063000.1
PVPAM_11	AUGUSTUS	CDS	2481617	2482558	0.45	-	0	ID=PVPAM_110063000.1:CDS:2;Parent=PVPAM_110063000.1
###
PVPAM_11	.	polypeptide	2481314	2482558	.	-	.	ID=PVPAM_110063000.1:pep;Derives_from=PVPAM_110063000.1;product=term%3DPlasmodium vivax Vir protein%2C putative%3Bevidence%3DIEA%3Bwith%3DPfam:PF05795
PVPAM_11	Pfam	protein_match	2481458	2482558	.	-	.	Parent=PVPAM_110063000.1:pep;Name=PF05795;signature_desc=Plasmodium vivax Vir protein
###
PVPAM_11	AUGUSTUS	gene	2482595	2483101	0.66	-	.	ID=PVPAM_110063100
PVPAM_11	AUGUSTUS	mRNA	2482595	2483101	0.66	-	.	ID=PVPAM_110063100.1;Parent=PVPAM_110063100
PVPAM_11	AUGUSTUS	CDS	2482595	2482939	0.66	-	0	ID=PVPAM_110063100.1:CDS:1;Parent=PVPAM_110063100.1
PVPAM_11	AUGUSTUS	CDS	2483081	2483101	1	-	0	ID=PVPAM_110063100.1:CDS:2;Parent=PVPAM_110063100.1
###
PVPAM_11	.	polypeptide	2482595	2483101	.	-	.	ID=PVPAM_110063100.1:pep;Derives_from=PVPAM_110063100.1;product=term%3Dhypothetical protein
###
PVPAM_11	AUGUSTUS	gene	2486219	2487866	1	+	.	ID=PVPAM_110063200
PVPAM_11	AUGUSTUS	mRNA	2486219	2487866	1	+	.	ID=PVPAM_110063200.1;Parent=PVPAM_110063200
PVPAM_11	AUGUSTUS	CDS	2486219	2486263	1	+	0	ID=PVPAM_110063200.1:CDS:1;Parent=PVPAM_110063200.1
PVPAM_11	AUGUSTUS	CDS	2486392	2487561	1	+	0	ID=PVPAM_110063200.1:CDS:2;Parent=PVPAM_110063200.1
PVPAM_11	AUGUSTUS	CDS	2487687	2487866	1	+	0	ID=PVPAM_110063200.1:CDS:3;Parent=PVPAM_110063200.1
###
PVPAM_11	.	polypeptide	2486219	2487866	.	+	.	ID=PVPAM_110063200.1:pep;Derives_from=PVPAM_110063200.1;orthologous_to=PVPAM_040010600.1,PVPAM_060006700.1,PVPAM_130062800.1,PVPAM_070006000.1,PVPAM_110056500.1,PVPAM_080011400.1,PVP01_0007080.1,PVP01_0008090.1;ortholog_cluster=ORTHOMCL11;product=term%3DPIR protein%3Bevidence%3DIEA%3Bwith%3DGeneDB:PVP01_0007080.1|GeneDB:PVP01_0008090.1
PVPAM_11	Pfam	protein_match	2486288	2487592	.	+	.	Parent=PVPAM_110063200.1:pep;Name=PF05795;signature_desc=Plasmodium vivax Vir protein
###
PVPAM_11	AUGUSTUS	gene	2491204	2492452	1	+	.	ID=PVPAM_110063300
PVPAM_11	AUGUSTUS	mRNA	2491204	2492452	1	+	.	ID=PVPAM_110063300.1;Parent=PVPAM_110063300
PVPAM_11	AUGUSTUS	CDS	2491204	2491230	1	+	0	ID=PVPAM_110063300.1:CDS:1;Parent=PVPAM_110063300.1
PVPAM_11	AUGUSTUS	CDS	2491379	2492170	1	+	0	ID=PVPAM_110063300.1:CDS:2;Parent=PVPAM_110063300.1
PVPAM_11	AUGUSTUS	CDS	2492282	2492452	1	+	0	ID=PVPAM_110063300.1:CDS:3;Parent=PVPAM_110063300.1
###
PVPAM_11	.	polypeptide	2491204	2492452	.	+	.	ID=PVPAM_110063300.1:pep;Derives_from=PVPAM_110063300.1;orthologous_to=PVP01_0002760.1,PVP01_0007780.1,PVPAM_000037300.1,PVPAM_110066300.1;ortholog_cluster=ORTHOMCL62;product=term%3DPIR protein%3Bevidence%3DIEA%3Bwith%3DGeneDB:PVP01_0002760.1|GeneDB:PVP01_0007780.1
###
PVPAM_11	.	pseudogene	2495069	2495956	1.22e+03	+	.	ID=PVPAM_110063400:pseudogene;has_internal_stop=true;has_frameshift=false;has_start=true;has_stop=true;Target=PVP01_0007770.1 1 253;original_prot_length=253
PVPAM_11	.	pseudogenic_transcript	2495069	2495956	.	+	.	ID=PVPAM_110063400.1;Parent=PVPAM_110063400:pseudogene
PVPAM_11	.	pseudogenic_exon	2495069	2495956	.	+	.	ID=PVPAM_110063400.1:pseudogenic_exon:1;Parent=PVPAM_110063400.1
###
PVPAM_11	.	polypeptide	2495069	2495956	.	+	.	ID=PVPAM_110063400.1:pep;Derives_from=PVPAM_110063400.1;product=term%3DProtein of unknown function%2C putative%3Bevidence%3DIEA%3Bwith%3DPfam:PF12420
PVPAM_11	Pfam	protein_match	2495531	2495926	.	+	.	Parent=PVPAM_110063400.1:pep;Name=PF12420;signature_desc=Protein of unknown function
###
PVPAM_11	AUGUSTUS	gene	2497797	2499120	0.97	-	.	ID=PVPAM_110063500
PVPAM_11	AUGUSTUS	mRNA	2497797	2499120	0.97	-	.	ID=PVPAM_110063500.1;Parent=PVPAM_110063500
PVPAM_11	AUGUSTUS	CDS	2497797	2497961	1	-	0	ID=PVPAM_110063500.1:CDS:1;Parent=PVPAM_110063500.1
PVPAM_11	AUGUSTUS	CDS	2498088	2498740	0.97	-	2	ID=PVPAM_110063500.1:CDS:2;Parent=PVPAM_110063500.1
PVPAM_11	AUGUSTUS	CDS	2498864	2498948	0.99	-	0	ID=PVPAM_110063500.1:CDS:3;Parent=PVPAM_110063500.1
PVPAM_11	AUGUSTUS	CDS	2499088	2499120	1	-	0	ID=PVPAM_110063500.1:CDS:4;Parent=PVPAM_110063500.1
###
PVPAM_11	.	polypeptide	2497797	2499120	.	-	.	ID=PVPAM_110063500.1:pep;Derives_from=PVPAM_110063500.1;orthologous_to=PVPAM_110066500.1,PVPAM_130063100.1,PVPAM_040010300.1,PVP01_0004890.1,PVP01_0007760.1,PVPAM_000037500.1;ortholog_cluster=ORTHOMCL18;product=term%3DPIR protein%3Bevidence%3DIEA%3Bwith%3DGeneDB:PVP01_0004890.1|GeneDB:PVP01_0007760.1
PVPAM_11	Pfam	protein_match	2498194	2498472	.	-	.	Parent=PVPAM_110063500.1:pep;Name=PF05795;signature_desc=Plasmodium vivax Vir protein
###
PVPAM_11	AUGUSTUS	gene	2501582	2502888	1	-	.	ID=PVPAM_110063600
PVPAM_11	AUGUSTUS	mRNA	2501582	2502888	1	-	.	ID=PVPAM_110063600.1;Parent=PVPAM_110063600
PVPAM_11	AUGUSTUS	CDS	2501582	2501731	1	-	0	ID=PVPAM_110063600.1:CDS:1;Parent=PVPAM_110063600.1
PVPAM_11	AUGUSTUS	CDS	2501852	2502718	1	-	0	ID=PVPAM_110063600.1:CDS:2;Parent=PVPAM_110063600.1
PVPAM_11	AUGUSTUS	CDS	2502856	2502888	1	-	0	ID=PVPAM_110063600.1:CDS:3;Parent=PVPAM_110063600.1
###
PVPAM_11	.	polypeptide	2501582	2502888	.	-	.	ID=PVPAM_110063600.1:pep;Derives_from=PVPAM_110063600.1;product=term%3DPlasmodium vivax Vir protein%2C putative%3Bevidence%3DIEA%3Bwith%3DPfam:PF05795
PVPAM_11	Pfam	protein_match	2501848	2502828	.	-	.	Parent=PVPAM_110063600.1:pep;Name=PF05795;signature_desc=Plasmodium vivax Vir protein
###
PVPAM_11	RATT	gene	2506187	2507974	.	-	.	ID=PVPAM_110063700;ratt_ortholog=PVP01_0501300
PVPAM_11	RATT	mRNA	2506187	2507974	.	-	.	ID=PVPAM_110063700.1;Parent=PVPAM_110063700
PVPAM_11	RATT	CDS	2506187	2506303	.	-	0	ID=PVPAM_110063700.1:CDS:1;Parent=PVPAM_110063700.1
PVPAM_11	RATT	CDS	2506470	2506949	.	-	0	ID=PVPAM_110063700.1:CDS:2;Parent=PVPAM_110063700.1
PVPAM_11	RATT	CDS	2507073	2507813	.	-	0	ID=PVPAM_110063700.1:CDS:3;Parent=PVPAM_110063700.1
PVPAM_11	RATT	CDS	2507954	2507974	.	-	0	ID=PVPAM_110063700.1:CDS:4;Parent=PVPAM_110063700.1
###
PVPAM_11	.	polypeptide	2506187	2507974	.	-	.	ID=PVPAM_110063700.1:pep;Derives_from=PVPAM_110063700.1;orthologous_to=PVP01_0501300.1,PVP01_0737100.1;ortholog_cluster=ORTHOMCL296;product=term%3DPIR protein%3Bevidence%3DIEA%3Bwith%3DGeneDB:PVP01_0501300.1|GeneDB:PVP01_0737100.1
###
PVPAM_11	AUGUSTUS	gene	2510389	2511726	0.57	-	.	ID=PVPAM_110063800
PVPAM_11	AUGUSTUS	mRNA	2510389	2511726	0.57	-	.	ID=PVPAM_110063800.1;Parent=PVPAM_110063800
PVPAM_11	AUGUSTUS	CDS	2510389	2510565	1	-	0	ID=PVPAM_110063800.1:CDS:1;Parent=PVPAM_110063800.1
PVPAM_11	AUGUSTUS	CDS	2510690	2511285	0.57	-	2	ID=PVPAM_110063800.1:CDS:2;Parent=PVPAM_110063800.1
PVPAM_11	AUGUSTUS	CDS	2511497	2511548	0.99	-	0	ID=PVPAM_110063800.1:CDS:3;Parent=PVPAM_110063800.1
PVPAM_11	AUGUSTUS	CDS	2511682	2511726	1	-	0	ID=PVPAM_110063800.1:CDS:4;Parent=PVPAM_110063800.1
###
PVPAM_11	.	polypeptide	2510389	2511726	.	-	.	ID=PVPAM_110063800.1:pep;Derives_from=PVPAM_110063800.1;orthologous_to=PVP01_0501200.1;ortholog_cluster=ORTHOMCL5866;product=term%3DPIR protein%3Bevidence%3DIEA%3Bwith%3DGeneDB:PVP01_0501200.1
###
PVPAM_11	RATT	gene	2513831	2514668	.	+	.	ID=PVPAM_110063900;ratt_ortholog=PVP01_0008240
PVPAM_11	RATT	mRNA	2513831	2514668	.	+	.	ID=PVPAM_110063900.1;Parent=PVPAM_110063900
PVPAM_11	RATT	CDS	2513831	2513894	.	+	0	ID=PVPAM_110063900.1:CDS:1;Parent=PVPAM_110063900.1
PVPAM_11	RATT	CDS	2514002	2514363	.	+	2	ID=PVPAM_110063900.1:CDS:2;Parent=PVPAM_110063900.1
PVPAM_11	RATT	CDS	2514489	2514668	.	+	0	ID=PVPAM_110063900.1:CDS:3;Parent=PVPAM_110063900.1
###
PVPAM_11	.	polypeptide	2513831	2514668	.	+	.	ID=PVPAM_110063900.1:pep;Derives_from=PVPAM_110063900.1;orthologous_to=PVP01_0008240.1;ortholog_cluster=ORTHOMCL4904;product=term%3DPIR protein%3Bevidence%3DIEA%3Bwith%3DGeneDB:PVP01_0008240.1
PVPAM_11	Pfam	protein_match	2513966	2514415	.	+	.	Parent=PVPAM_110063900.1:pep;Name=PF05795;signature_desc=Plasmodium vivax Vir protein
###
PVPAM_11	.	pseudogene	2518126	2518878	573	+	.	ID=PVPAM_110064000:pseudogene;has_internal_stop=false;has_frameshift=false;Target=PVP01_0500100.1 36 281;original_prot_length=283
PVPAM_11	.	pseudogenic_transcript	2518126	2518878	.	+	.	ID=PVPAM_110064000.1;Parent=PVPAM_110064000:pseudogene
PVPAM_11	.	pseudogenic_exon	2518126	2518878	.	+	.	ID=PVPAM_110064000.1:pseudogenic_exon:1;Parent=PVPAM_110064000.1
###
PVPAM_11	.	polypeptide	2518126	2518878	.	+	.	ID=PVPAM_110064000.1:pep;Derives_from=PVPAM_110064000.1;product=term%3DProtein of unknown function%2C putative%3Bevidence%3DIEA%3Bwith%3DPfam:PF12420
PVPAM_11	Pfam	protein_match	2518384	2518809	.	+	.	Parent=PVPAM_110064000.1:pep;Name=PF12420;signature_desc=Protein of unknown function
###
PVPAM_11	RATT	gene	2520707	2521970	.	-	.	ID=PVPAM_110064100;ratt_ortholog=PVP01_0900300
PVPAM_11	RATT	mRNA	2520707	2521970	.	-	.	ID=PVPAM_110064100.1;Parent=PVPAM_110064100
PVPAM_11	RATT	CDS	2520707	2520856	.	-	0	ID=PVPAM_110064100.1:CDS:1;Parent=PVPAM_110064100.1
PVPAM_11	RATT	CDS	2520974	2521792	.	-	0	ID=PVPAM_110064100.1:CDS:2;Parent=PVPAM_110064100.1
PVPAM_11	RATT	CDS	2521914	2521970	.	-	0	ID=PVPAM_110064100.1:CDS:3;Parent=PVPAM_110064100.1
###
PVPAM_11	.	polypeptide	2520707	2521970	.	-	.	ID=PVPAM_110064100.1:pep;Derives_from=PVPAM_110064100.1;orthologous_to=PVP01_0006640.1,PVP01_0900300.1;ortholog_cluster=ORTHOMCL300;product=term%3DPIR protein%3Bevidence%3DIEA%3Bwith%3DGeneDB:PVP01_0006640.1|GeneDB:PVP01_0900300.1
PVPAM_11	Pfam	protein_match	2521359	2521895	.	-	.	Parent=PVPAM_110064100.1:pep;Name=PF05795;signature_desc=Plasmodium vivax Vir protein
###
PVPAM_11	.	pseudogene	2529122	2529862	623	+	.	ID=PVPAM_110064200:pseudogene;has_internal_stop=false;has_frameshift=false;Target=PVP01_0007020.1 40 291;original_prot_length=294
PVPAM_11	.	pseudogenic_transcript	2529122	2529862	.	+	.	ID=PVPAM_110064200.1;Parent=PVPAM_110064200:pseudogene
PVPAM_11	.	pseudogenic_exon	2529122	2529862	.	+	.	ID=PVPAM_110064200.1:pseudogenic_exon:1;Parent=PVPAM_110064200.1
###
PVPAM_11	.	polypeptide	2529122	2529862	.	+	.	ID=PVPAM_110064200.1:pep;Derives_from=PVPAM_110064200.1;orthologous_to=PVP01_0002990.1,PVP01_1272900.1,PVP01_0005370.1,PVP01_0006240.1,PVPAM_080006800.1,PVP01_0002630.1,PVP01_0002570.1;ortholog_cluster=ORTHOMCL14;product=term%3DPlasmodium exported protein%2C unknown function%3Bevidence%3DIEA%3Bwith%3DGeneDB:PVP01_0002990.1|GeneDB:PVP01_1272900.1|GeneDB:PVP01_0005370.1|GeneDB:PVP01_0006240.1|GeneDB:PVP01_0002630.1|GeneDB:PVP01_0002570.1
PVPAM_11	Pfam	protein_match	2529374	2529793	.	+	.	Parent=PVPAM_110064200.1:pep;Name=PF12420;signature_desc=Protein of unknown function
###
PVPAM_11	RATT	gene	2534455	2535685	.	-	.	ID=PVPAM_110064300;ratt_ortholog=PVP01_0008200
PVPAM_11	RATT	mRNA	2534455	2535685	.	-	.	ID=PVPAM_110064300.1;Parent=PVPAM_110064300
PVPAM_11	RATT	CDS	2534455	2534616	.	-	0	ID=PVPAM_110064300.1:CDS:1;Parent=PVPAM_110064300.1
PVPAM_11	RATT	CDS	2534735	2535493	.	-	0	ID=PVPAM_110064300.1:CDS:2;Parent=PVPAM_110064300.1
PVPAM_11	RATT	CDS	2535665	2535685	.	-	0	ID=PVPAM_110064300.1:CDS:3;Parent=PVPAM_110064300.1
###
PVPAM_11	.	polypeptide	2534455	2535685	.	-	.	ID=PVPAM_110064300.1:pep;Derives_from=PVPAM_110064300.1;orthologous_to=PVP01_0008200.1;ortholog_cluster=ORTHOMCL4906;product=term%3DPIR protein%3Bevidence%3DIEA%3Bwith%3DGeneDB:PVP01_0008200.1
PVPAM_11	Pfam	protein_match	2534753	2535019	.	-	.	Parent=PVPAM_110064300.1:pep;Name=PF05795;signature_desc=Plasmodium vivax Vir protein
###
PVPAM_11	AUGUSTUS	gene	2538914	2540248	1	-	.	ID=PVPAM_110064400
PVPAM_11	AUGUSTUS	mRNA	2538914	2540248	1	-	.	ID=PVPAM_110064400.1;Parent=PVPAM_110064400
PVPAM_11	AUGUSTUS	CDS	2538914	2539063	1	-	0	ID=PVPAM_110064400.1:CDS:1;Parent=PVPAM_110064400.1
PVPAM_11	AUGUSTUS	CDS	2539189	2540097	1	-	0	ID=PVPAM_110064400.1:CDS:2;Parent=PVPAM_110064400.1
PVPAM_11	AUGUSTUS	CDS	2540231	2540248	1	-	0	ID=PVPAM_110064400.1:CDS:3;Parent=PVPAM_110064400.1
###
PVPAM_11	.	polypeptide	2538914	2540248	.	-	.	ID=PVPAM_110064400.1:pep;Derives_from=PVPAM_110064400.1;orthologous_to=PVP01_0011160.1,PVP01_0737800.1,PVP01_0008210.1,PVP01_0005640.1;ortholog_cluster=ORTHOMCL53;product=term%3DPIR protein%3Bevidence%3DIEA%3Bwith%3DGeneDB:PVP01_0011160.1|GeneDB:PVP01_0737800.1|GeneDB:PVP01_0008210.1|GeneDB:PVP01_0005640.1
PVPAM_11	Pfam	protein_match	2539184	2540212	.	-	.	Parent=PVPAM_110064400.1:pep;Name=PF05795;signature_desc=Plasmodium vivax Vir protein
###
PVPAM_11	AUGUSTUS	gene	2543915	2545485	0.83	-	.	ID=PVPAM_110064500
PVPAM_11	AUGUSTUS	mRNA	2543915	2545485	0.83	-	.	ID=PVPAM_110064500.1;Parent=PVPAM_110064500
PVPAM_11	AUGUSTUS	CDS	2543915	2544070	1	-	0	ID=PVPAM_110064500.1:CDS:1;Parent=PVPAM_110064500.1
PVPAM_11	AUGUSTUS	CDS	2544182	2545321	1	-	0	ID=PVPAM_110064500.1:CDS:2;Parent=PVPAM_110064500.1
PVPAM_11	AUGUSTUS	CDS	2545459	2545485	0.83	-	0	ID=PVPAM_110064500.1:CDS:3;Parent=PVPAM_110064500.1
###
PVPAM_11	.	polypeptide	2543915	2545485	.	-	.	ID=PVPAM_110064500.1:pep;Derives_from=PVPAM_110064500.1;orthologous_to=PVP01_0002510.1,PVP01_0004610.1;ortholog_cluster=ORTHOMCL305;product=term%3DPIR protein%3Bevidence%3DIEA%3Bwith%3DGeneDB:PVP01_0002510.1|GeneDB:PVP01_0004610.1
###
PVPAM_11	AUGUSTUS	gene	2549524	2550882	1	-	.	ID=PVPAM_110064600
PVPAM_11	AUGUSTUS	mRNA	2549524	2550882	1	-	.	ID=PVPAM_110064600.1;Parent=PVPAM_110064600
PVPAM_11	AUGUSTUS	CDS	2549524	2549673	1	-	0	ID=PVPAM_110064600.1:CDS:1;Parent=PVPAM_110064600.1
PVPAM_11	AUGUSTUS	CDS	2549799	2550731	1	-	0	ID=PVPAM_110064600.1:CDS:2;Parent=PVPAM_110064600.1
PVPAM_11	AUGUSTUS	CDS	2550865	2550882	1	-	0	ID=PVPAM_110064600.1:CDS:3;Parent=PVPAM_110064600.1
###
PVPAM_11	.	polypeptide	2549524	2550882	.	-	.	ID=PVPAM_110064600.1:pep;Derives_from=PVPAM_110064600.1;orthologous_to=PVPAM_000019300.1,PVPAM_000010800.1,PVPAM_060039200.1;ortholog_cluster=ORTHOMCL128;product=term%3DPlasmodium vivax Vir protein%2C putative%3Bevidence%3DIEA%3Bwith%3DPfam:PF05795
PVPAM_11	Pfam	protein_match	2549794	2550846	.	-	.	Parent=PVPAM_110064600.1:pep;Name=PF05795;signature_desc=Plasmodium vivax Vir protein
###
PVPAM_11	AUGUSTUS	gene	2553753	2555103	1	-	.	ID=PVPAM_110064700
PVPAM_11	AUGUSTUS	mRNA	2553753	2555103	1	-	.	ID=PVPAM_110064700.1;Parent=PVPAM_110064700
PVPAM_11	AUGUSTUS	CDS	2553753	2553914	1	-	0	ID=PVPAM_110064700.1:CDS:1;Parent=PVPAM_110064700.1
PVPAM_11	AUGUSTUS	CDS	2554037	2554912	1	-	0	ID=PVPAM_110064700.1:CDS:2;Parent=PVPAM_110064700.1
PVPAM_11	AUGUSTUS	CDS	2555056	2555103	1	-	0	ID=PVPAM_110064700.1:CDS:3;Parent=PVPAM_110064700.1
###
PVPAM_11	.	polypeptide	2553753	2555103	.	-	.	ID=PVPAM_110064700.1:pep;Derives_from=PVPAM_110064700.1;orthologous_to=PVPAM_060039300.1,PVPAM_000010900.1,PVPAM_020028300.1,PVPAM_060007400.1;ortholog_cluster=ORTHOMCL76;product=term%3Dhypothetical protein%2C conserved
###
PVPAM_11	AUGUSTUS	gene	2563058	2564173	1	-	.	ID=PVPAM_110064800
PVPAM_11	AUGUSTUS	mRNA	2563058	2564173	1	-	.	ID=PVPAM_110064800.1;Parent=PVPAM_110064800
PVPAM_11	AUGUSTUS	CDS	2563058	2563225	1	-	0	ID=PVPAM_110064800.1:CDS:1;Parent=PVPAM_110064800.1
PVPAM_11	AUGUSTUS	CDS	2563345	2564046	1	-	0	ID=PVPAM_110064800.1:CDS:2;Parent=PVPAM_110064800.1
PVPAM_11	AUGUSTUS	CDS	2564159	2564173	1	-	0	ID=PVPAM_110064800.1:CDS:3;Parent=PVPAM_110064800.1
###
PVPAM_11	.	polypeptide	2563058	2564173	.	-	.	ID=PVPAM_110064800.1:pep;Derives_from=PVPAM_110064800.1;orthologous_to=PVPAM_060007200.1;ortholog_cluster=ORTHOMCL417;product=term%3Dhypothetical protein%2C conserved
###
PVPAM_11	AUGUSTUS	gene	2566162	2567627	0.92	-	.	ID=PVPAM_110064900
PVPAM_11	AUGUSTUS	mRNA	2566162	2567627	0.92	-	.	ID=PVPAM_110064900.1;Parent=PVPAM_110064900
PVPAM_11	AUGUSTUS	CDS	2566162	2566329	1	-	0	ID=PVPAM_110064900.1:CDS:1;Parent=PVPAM_110064900.1
PVPAM_11	AUGUSTUS	CDS	2566451	2566812	0.92	-	2	ID=PVPAM_110064900.1:CDS:2;Parent=PVPAM_110064900.1
PVPAM_11	AUGUSTUS	CDS	2566858	2567440	0.93	-	0	ID=PVPAM_110064900.1:CDS:3;Parent=PVPAM_110064900.1
PVPAM_11	AUGUSTUS	CDS	2567580	2567627	1	-	0	ID=PVPAM_110064900.1:CDS:4;Parent=PVPAM_110064900.1
###
PVPAM_11	.	polypeptide	2566162	2567627	.	-	.	ID=PVPAM_110064900.1:pep;Derives_from=PVPAM_110064900.1;orthologous_to=PVPAM_060007100.1;ortholog_cluster=ORTHOMCL416;product=term%3DPlasmodium vivax Vir protein%2C putative%3Bevidence%3DIEA%3Bwith%3DPfam:PF05795
PVPAM_11	Pfam	protein_match	2566482	2567519	.	-	.	Parent=PVPAM_110064900.1:pep;Name=PF05795;signature_desc=Plasmodium vivax Vir protein
###
PVPAM_11	AUGUSTUS	gene	2570086	2571092	0.77	-	.	ID=PVPAM_110065000
PVPAM_11	AUGUSTUS	mRNA	2570086	2571092	0.77	-	.	ID=PVPAM_110065000.1;Parent=PVPAM_110065000
PVPAM_11	AUGUSTUS	CDS	2570086	2570235	1	-	0	ID=PVPAM_110065000.1:CDS:1;Parent=PVPAM_110065000.1
PVPAM_11	AUGUSTUS	CDS	2570358	2571092	0.77	-	0	ID=PVPAM_110065000.1:CDS:2;Parent=PVPAM_110065000.1
###
PVPAM_11	.	polypeptide	2570086	2571092	.	-	.	ID=PVPAM_110065000.1:pep;Derives_from=PVPAM_110065000.1;orthologous_to=PVPAM_060007000.1;ortholog_cluster=ORTHOMCL415;product=term%3DPlasmodium vivax Vir protein%2C putative%3Bevidence%3DIEA%3Bwith%3DPfam:PF05795
PVPAM_11	Pfam	protein_match	2570217	2571083	.	-	.	Parent=PVPAM_110065000.1:pep;Name=PF05795;signature_desc=Plasmodium vivax Vir protein
###
PVPAM_11	AUGUSTUS	gene	2573398	2573912	0.75	-	.	ID=PVPAM_110065100
PVPAM_11	AUGUSTUS	mRNA	2573398	2573912	0.75	-	.	ID=PVPAM_110065100.1;Parent=PVPAM_110065100
PVPAM_11	AUGUSTUS	CDS	2573398	2573557	1	-	1	ID=PVPAM_110065100.1:CDS:1;Parent=PVPAM_110065100.1
PVPAM_11	AUGUSTUS	CDS	2573791	2573912	0.75	-	0	ID=PVPAM_110065100.1:CDS:2;Parent=PVPAM_110065100.1
###
PVPAM_11	.	polypeptide	2573398	2573912	.	-	.	ID=PVPAM_110065100.1:pep;Derives_from=PVPAM_110065100.1;product=term%3Dhypothetical protein
###
PVPAM_11	AUGUSTUS	gene	2576109	2577851	1	-	.	ID=PVPAM_110065200
PVPAM_11	AUGUSTUS	mRNA	2576109	2577851	1	-	.	ID=PVPAM_110065200.1;Parent=PVPAM_110065200
PVPAM_11	AUGUSTUS	CDS	2576109	2576288	1	-	0	ID=PVPAM_110065200.1:CDS:1;Parent=PVPAM_110065200.1
PVPAM_11	AUGUSTUS	CDS	2576412	2577683	1	-	0	ID=PVPAM_110065200.1:CDS:2;Parent=PVPAM_110065200.1
PVPAM_11	AUGUSTUS	CDS	2577825	2577851	1	-	0	ID=PVPAM_110065200.1:CDS:3;Parent=PVPAM_110065200.1
###
PVPAM_11	.	polypeptide	2576109	2577851	.	-	.	ID=PVPAM_110065200.1:pep;Derives_from=PVPAM_110065200.1;orthologous_to=PVPAM_070006100.1,PVPAM_000037100.1,PVP01_0008110.1,PVP01_0500400.1;ortholog_cluster=ORTHOMCL64;product=term%3DPIR protein%3Bevidence%3DIEA%3Bwith%3DGeneDB:PVP01_0008110.1|GeneDB:PVP01_0500400.1
PVPAM_11	Pfam	protein_match	2576394	2577626	.	-	.	Parent=PVPAM_110065200.1:pep;Name=PF05795;signature_desc=Plasmodium vivax Vir protein
###
PVPAM_11	RATT	gene	2581829	2583616	.	+	.	ID=PVPAM_110065300;ratt_ortholog=PVP01_1273100
PVPAM_11	RATT	mRNA	2581829	2583616	.	+	.	ID=PVPAM_110065300.1;Parent=PVPAM_110065300
PVPAM_11	RATT	CDS	2581829	2581855	.	+	0	ID=PVPAM_110065300.1:CDS:1;Parent=PVPAM_110065300.1
PVPAM_11	RATT	CDS	2581994	2583361	.	+	0	ID=PVPAM_110065300.1:CDS:2;Parent=PVPAM_110065300.1
PVPAM_11	RATT	CDS	2583452	2583616	.	+	0	ID=PVPAM_110065300.1:CDS:3;Parent=PVPAM_110065300.1
###
PVPAM_11	.	polypeptide	2581829	2583616	.	+	.	ID=PVPAM_110065300.1:pep;Derives_from=PVPAM_110065300.1;orthologous_to=PVP01_0005950.1,PVP01_0010100.1,PVP01_1273100.1,PVP01_0006770.1,PVP01_0500300.1,PVPAM_010009800.1,PVPAM_000006600.1,PVPAM_000016500.1,PVP01_0006760.1;ortholog_cluster=ORTHOMCL8;product=term%3DPIR protein%3Bevidence%3DIEA%3Bwith%3DGeneDB:PVP01_0005950.1|GeneDB:PVP01_0010100.1|GeneDB:PVP01_1273100.1|GeneDB:PVP01_0006770.1|GeneDB:PVP01_0500300.1|GeneDB:PVP01_0006760.1
PVPAM_11	Pfam	protein_match	2581874	2583292	.	+	.	Parent=PVPAM_110065300.1:pep;Name=PF05795;signature_desc=Plasmodium vivax Vir protein
###
PVPAM_11	RATT	gene	2585398	2586302	.	+	.	ID=PVPAM_110065400;ratt_ortholog=PVP01_1273200
PVPAM_11	RATT	mRNA	2585398	2586302	.	+	.	ID=PVPAM_110065400.1;Parent=PVPAM_110065400
PVPAM_11	RATT	CDS	2585398	2585508	.	+	0	ID=PVPAM_110065400.1:CDS:1;Parent=PVPAM_110065400.1
PVPAM_11	RATT	CDS	2585622	2586302	.	+	0	ID=PVPAM_110065400.1:CDS:2;Parent=PVPAM_110065400.1
###
PVPAM_11	.	polypeptide	2585398	2586302	.	+	.	ID=PVPAM_110065400.1:pep;Derives_from=PVPAM_110065400.1;orthologous_to=PVPAM_000016400.1,PVP01_1273200.1;ortholog_cluster=ORTHOMCL286;product=term%3DPlasmodium exported protein%2C unknown function%3Bevidence%3DIEA%3Bwith%3DGeneDB:PVP01_1273200.1
PVPAM_11	Pfam	protein_match	2585767	2586099	.	+	.	Parent=PVPAM_110065400.1:pep;Name=PF12420;signature_desc=Protein of unknown function
###
PVPAM_11	.	pseudogene	2590786	2591581	722	+	.	ID=PVPAM_110065500:pseudogene;has_internal_stop=true;has_frameshift=true;has_start=true;Target=PVP01_1273300.1 1 228;original_prot_length=229
PVPAM_11	.	pseudogenic_transcript	2590786	2591581	.	+	.	ID=PVPAM_110065500.1;Parent=PVPAM_110065500:pseudogene
PVPAM_11	.	pseudogenic_exon	2590786	2590896	.	+	.	ID=PVPAM_110065500.1:pseudogenic_exon:1;Parent=PVPAM_110065500.1
PVPAM_11	.	pseudogenic_exon	2591021	2591581	.	+	.	ID=PVPAM_110065500.1:pseudogenic_exon:2;Parent=PVPAM_110065500.1
###
PVPAM_11	.	polypeptide	2590786	2591581	.	+	.	ID=PVPAM_110065500.1:pep;Derives_from=PVPAM_110065500.1;product=term%3DProtein of unknown function%2C putative%3Bevidence%3DIEA%3Bwith%3DPfam:PF12420
PVPAM_11	Pfam	protein_match	2591155	2591415	.	+	.	Parent=PVPAM_110065500.1:pep;Name=PF12420;signature_desc=Protein of unknown function
###
PVPAM_11	RATT	gene	2594434	2595366	.	+	.	ID=PVPAM_110065600;ratt_ortholog=PVP01_1273400
PVPAM_11	RATT	mRNA	2594434	2595366	.	+	.	ID=PVPAM_110065600.1;Parent=PVPAM_110065600
PVPAM_11	RATT	CDS	2594434	2594544	.	+	0	ID=PVPAM_110065600.1:CDS:1;Parent=PVPAM_110065600.1
PVPAM_11	RATT	CDS	2594659	2595366	.	+	0	ID=PVPAM_110065600.1:CDS:2;Parent=PVPAM_110065600.1
###
PVPAM_11	.	polypeptide	2594434	2595366	.	+	.	ID=PVPAM_110065600.1:pep;Derives_from=PVPAM_110065600.1;orthologous_to=PVP01_1273400.1;ortholog_cluster=ORTHOMCL526;product=term%3DPlasmodium exported protein%2C unknown function%3Bevidence%3DIEA%3Bwith%3DGeneDB:PVP01_1273400.1
PVPAM_11	Pfam	protein_match	2594767	2595180	.	+	.	Parent=PVPAM_110065600.1:pep;Name=PF12420;signature_desc=Protein of unknown function
###
PVPAM_11	AUGUSTUS	gene	2597743	2598913	1	-	.	ID=PVPAM_110065700
PVPAM_11	AUGUSTUS	mRNA	2597743	2598913	1	-	.	ID=PVPAM_110065700.1;Parent=PVPAM_110065700
PVPAM_11	AUGUSTUS	CDS	2597743	2597904	1	-	0	ID=PVPAM_110065700.1:CDS:1;Parent=PVPAM_110065700.1
PVPAM_11	AUGUSTUS	CDS	2598028	2598744	1	-	0	ID=PVPAM_110065700.1:CDS:2;Parent=PVPAM_110065700.1
PVPAM_11	AUGUSTUS	CDS	2598881	2598913	1	-	0	ID=PVPAM_110065700.1:CDS:3;Parent=PVPAM_110065700.1
###
PVPAM_11	.	polypeptide	2597743	2598913	.	-	.	ID=PVPAM_110065700.1:pep;Derives_from=PVPAM_110065700.1;orthologous_to=PVPAM_010007100.1,PVPAM_020026300.1,PVP01_0840600.1;ortholog_cluster=ORTHOMCL106;product=term%3DPIR protein%3Bevidence%3DIEA%3Bwith%3DGeneDB:PVP01_0840600.1
PVPAM_11	Pfam	protein_match	2598011	2598322	.	-	.	Parent=PVPAM_110065700.1:pep;Name=PF05795;signature_desc=Plasmodium vivax Vir protein
###
PVPAM_11	AUGUSTUS	gene	2602029	2603380	0.6	-	.	ID=PVPAM_110065800
PVPAM_11	AUGUSTUS	mRNA	2602029	2603380	0.6	-	.	ID=PVPAM_110065800.1;Parent=PVPAM_110065800
PVPAM_11	AUGUSTUS	CDS	2602029	2602178	1	-	0	ID=PVPAM_110065800.1:CDS:1;Parent=PVPAM_110065800.1
PVPAM_11	AUGUSTUS	CDS	2602308	2602846	0.78	-	2	ID=PVPAM_110065800.1:CDS:2;Parent=PVPAM_110065800.1
PVPAM_11	AUGUSTUS	CDS	2603039	2603228	0.64	-	0	ID=PVPAM_110065800.1:CDS:3;Parent=PVPAM_110065800.1
PVPAM_11	AUGUSTUS	CDS	2603363	2603380	1	-	0	ID=PVPAM_110065800.1:CDS:4;Parent=PVPAM_110065800.1
###
PVPAM_11	.	polypeptide	2602029	2603380	.	-	.	ID=PVPAM_110065800.1:pep;Derives_from=PVPAM_110065800.1;orthologous_to=PVPAM_020026400.1,PVPAM_140082000.1,PVP01_0002120.1;ortholog_cluster=ORTHOMCL145;product=term%3DPIR protein%3Bevidence%3DIEA%3Bwith%3DGeneDB:PVP01_0002120.1
PVPAM_11	Pfam	protein_match	2602496	2603173	.	-	.	Parent=PVPAM_110065800.1:pep;Name=PF05795;signature_desc=Plasmodium vivax Vir protein
###
PVPAM_11	AUGUSTUS	gene	2607053	2608708	0.98	-	.	ID=PVPAM_110065900
PVPAM_11	AUGUSTUS	mRNA	2607053	2608708	0.98	-	.	ID=PVPAM_110065900.1;Parent=PVPAM_110065900
PVPAM_11	AUGUSTUS	CDS	2607053	2607208	1	-	0	ID=PVPAM_110065900.1:CDS:1;Parent=PVPAM_110065900.1
PVPAM_11	AUGUSTUS	CDS	2607320	2608540	0.98	-	0	ID=PVPAM_110065900.1:CDS:2;Parent=PVPAM_110065900.1
PVPAM_11	AUGUSTUS	CDS	2608682	2608708	0.98	-	0	ID=PVPAM_110065900.1:CDS:3;Parent=PVPAM_110065900.1
###
PVPAM_11	.	polypeptide	2607053	2608708	.	-	.	ID=PVPAM_110065900.1:pep;Derives_from=PVPAM_110065900.1;product=term%3DPlasmodium vivax Vir protein%2C putative%3Bevidence%3DIEA%3Bwith%3DPfam:PF05795
PVPAM_11	Pfam	protein_match	2607419	2608675	.	-	.	Parent=PVPAM_110065900.1:pep;Name=PF05795;signature_desc=Plasmodium vivax Vir protein
###
PVPAM_11	AUGUSTUS	gene	2613141	2614423	1	-	.	ID=PVPAM_110066000
PVPAM_11	AUGUSTUS	mRNA	2613141	2614423	1	-	.	ID=PVPAM_110066000.1;Parent=PVPAM_110066000
PVPAM_11	AUGUSTUS	CDS	2613141	2613305	1	-	0	ID=PVPAM_110066000.1:CDS:1;Parent=PVPAM_110066000.1
PVPAM_11	AUGUSTUS	CDS	2613414	2614280	1	-	0	ID=PVPAM_110066000.1:CDS:2;Parent=PVPAM_110066000.1
PVPAM_11	AUGUSTUS	CDS	2614406	2614423	1	-	0	ID=PVPAM_110066000.1:CDS:3;Parent=PVPAM_110066000.1
###
PVPAM_11	.	polypeptide	2613141	2614423	.	-	.	ID=PVPAM_110066000.1:pep;Derives_from=PVPAM_110066000.1;product=term%3DPlasmodium vivax Vir protein%2C putative%3Bevidence%3DIEA%3Bwith%3DPfam:PF05795
PVPAM_11	Pfam	protein_match	2613380	2614369	.	-	.	Parent=PVPAM_110066000.1:pep;Name=PF05795;signature_desc=Plasmodium vivax Vir protein
###
PVPAM_11	AUGUSTUS	gene	2617923	2619169	1	-	.	ID=PVPAM_110066100
PVPAM_11	AUGUSTUS	mRNA	2617923	2619169	1	-	.	ID=PVPAM_110066100.1;Parent=PVPAM_110066100
PVPAM_11	AUGUSTUS	CDS	2617923	2618075	1	-	0	ID=PVPAM_110066100.1:CDS:1;Parent=PVPAM_110066100.1
PVPAM_11	AUGUSTUS	CDS	2618194	2619024	1	-	0	ID=PVPAM_110066100.1:CDS:2;Parent=PVPAM_110066100.1
PVPAM_11	AUGUSTUS	CDS	2619161	2619169	1	-	0	ID=PVPAM_110066100.1:CDS:3;Parent=PVPAM_110066100.1
###
PVPAM_11	.	polypeptide	2617923	2619169	.	-	.	ID=PVPAM_110066100.1:pep;Derives_from=PVPAM_110066100.1;product=term%3Dhypothetical protein
###
PVPAM_11	AUGUSTUS	gene	2622676	2624369	0.41	+	.	ID=PVPAM_110066200
PVPAM_11	AUGUSTUS	mRNA	2622676	2624369	0.41	+	.	ID=PVPAM_110066200.1;Parent=PVPAM_110066200
PVPAM_11	AUGUSTUS	CDS	2622676	2622705	0.79	+	0	ID=PVPAM_110066200.1:CDS:1;Parent=PVPAM_110066200.1
PVPAM_11	AUGUSTUS	CDS	2622847	2622993	0.83	+	0	ID=PVPAM_110066200.1:CDS:2;Parent=PVPAM_110066200.1
PVPAM_11	AUGUSTUS	CDS	2623088	2623216	0.57	+	0	ID=PVPAM_110066200.1:CDS:3;Parent=PVPAM_110066200.1
PVPAM_11	AUGUSTUS	CDS	2623376	2624062	0.69	+	0	ID=PVPAM_110066200.1:CDS:4;Parent=PVPAM_110066200.1
PVPAM_11	AUGUSTUS	CDS	2624190	2624369	1	+	0	ID=PVPAM_110066200.1:CDS:5;Parent=PVPAM_110066200.1
###
PVPAM_11	.	polypeptide	2622676	2624369	.	+	.	ID=PVPAM_110066200.1:pep;Derives_from=PVPAM_110066200.1;orthologous_to=PVPAM_000037200.1,PVP01_0004920.1;ortholog_cluster=ORTHOMCL165;product=term%3DPIR protein%3Bevidence%3DIEA%3Bwith%3DGeneDB:PVP01_0004920.1
PVPAM_11	Pfam	protein_match	2622979	2623827	.	+	.	Parent=PVPAM_110066200.1:pep;Name=PF05795;signature_desc=Plasmodium vivax Vir protein
###
PVPAM_11	AUGUSTUS	gene	2627702	2628938	1	+	.	ID=PVPAM_110066300
PVPAM_11	AUGUSTUS	mRNA	2627702	2628938	1	+	.	ID=PVPAM_110066300.1;Parent=PVPAM_110066300
PVPAM_11	AUGUSTUS	CDS	2627702	2627728	1	+	0	ID=PVPAM_110066300.1:CDS:1;Parent=PVPAM_110066300.1
PVPAM_11	AUGUSTUS	CDS	2627877	2628659	1	+	0	ID=PVPAM_110066300.1:CDS:2;Parent=PVPAM_110066300.1
PVPAM_11	AUGUSTUS	CDS	2628771	2628938	1	+	0	ID=PVPAM_110066300.1:CDS:3;Parent=PVPAM_110066300.1
###
PVPAM_11	.	polypeptide	2627702	2628938	.	+	.	ID=PVPAM_110066300.1:pep;Derives_from=PVPAM_110066300.1;orthologous_to=PVP01_0002760.1,PVP01_0007780.1,PVPAM_000037300.1,PVPAM_110063300.1;ortholog_cluster=ORTHOMCL62;product=term%3DPIR protein%3Bevidence%3DIEA%3Bwith%3DGeneDB:PVP01_0002760.1|GeneDB:PVP01_0007780.1
###
PVPAM_11	.	pseudogene	2631561	2632430	1.04e+03	+	.	ID=PVPAM_110066400:pseudogene;has_internal_stop=true;has_frameshift=false;has_start=true;has_stop=true;Target=PVP01_0007770.1 1 253;original_prot_length=253
PVPAM_11	.	pseudogenic_transcript	2631561	2632430	.	+	.	ID=PVPAM_110066400.1;Parent=PVPAM_110066400:pseudogene
PVPAM_11	.	pseudogenic_exon	2631561	2632430	.	+	.	ID=PVPAM_110066400.1:pseudogenic_exon:1;Parent=PVPAM_110066400.1
###
PVPAM_11	.	polypeptide	2631561	2632430	.	+	.	ID=PVPAM_110066400.1:pep;Derives_from=PVPAM_110066400.1;orthologous_to=PVPAM_040010400.1,PVP01_0004900.1;ortholog_cluster=ORTHOMCL198;product=term%3DPlasmodium exported protein%2C unknown function%3Bevidence%3DIEA%3Bwith%3DGeneDB:PVP01_0004900.1
PVPAM_11	Pfam	protein_match	2632005	2632400	.	+	.	Parent=PVPAM_110066400.1:pep;Name=PF12420;signature_desc=Protein of unknown function
###
PVPAM_11	AUGUSTUS	gene	2634263	2635583	1	-	.	ID=PVPAM_110066500
PVPAM_11	AUGUSTUS	mRNA	2634263	2635583	1	-	.	ID=PVPAM_110066500.1;Parent=PVPAM_110066500
PVPAM_11	AUGUSTUS	CDS	2634263	2634427	1	-	0	ID=PVPAM_110066500.1:CDS:1;Parent=PVPAM_110066500.1
PVPAM_11	AUGUSTUS	CDS	2634554	2635414	1	-	0	ID=PVPAM_110066500.1:CDS:2;Parent=PVPAM_110066500.1
PVPAM_11	AUGUSTUS	CDS	2635551	2635583	1	-	0	ID=PVPAM_110066500.1:CDS:3;Parent=PVPAM_110066500.1
###
PVPAM_11	.	polypeptide	2634263	2635583	.	-	.	ID=PVPAM_110066500.1:pep;Derives_from=PVPAM_110066500.1;orthologous_to=PVPAM_130063100.1,PVPAM_040010300.1,PVP01_0004890.1,PVP01_0007760.1,PVPAM_000037500.1,PVPAM_110063500.1;ortholog_cluster=ORTHOMCL18;product=term%3DPIR protein%3Bevidence%3DIEA%3Bwith%3DGeneDB:PVP01_0004890.1|GeneDB:PVP01_0007760.1
PVPAM_11	Pfam	protein_match	2634534	2634788	.	-	.	Parent=PVPAM_110066500.1:pep;Name=PF05795;signature_desc=Plasmodium vivax Vir protein
###
PVPAM_11	AUGUSTUS	gene	2638062	2639177	1	-	.	ID=PVPAM_110066600
PVPAM_11	AUGUSTUS	mRNA	2638062	2639177	1	-	.	ID=PVPAM_110066600.1;Parent=PVPAM_110066600
PVPAM_11	AUGUSTUS	CDS	2638062	2638211	1	-	0	ID=PVPAM_110066600.1:CDS:1;Parent=PVPAM_110066600.1
PVPAM_11	AUGUSTUS	CDS	2638332	2639177	1	-	0	ID=PVPAM_110066600.1:CDS:2;Parent=PVPAM_110066600.1
###
PVPAM_11	.	polypeptide	2638062	2639177	.	-	.	ID=PVPAM_110066600.1:pep;Derives_from=PVPAM_110066600.1;orthologous_to=PVPAM_040010200.1,PVP01_0400600.1;ortholog_cluster=ORTHOMCL197;product=term%3DPIR protein%3Bevidence%3DIEA%3Bwith%3DGeneDB:PVP01_0400600.1
PVPAM_11	Pfam	protein_match	2638191	2638472	.	-	.	Parent=PVPAM_110066600.1:pep;Name=PF05795;signature_desc=Plasmodium vivax Vir protein
PVPAM_11	Pfam	protein_match	2638491	2639165	.	-	.	Parent=PVPAM_110066600.1:pep;Name=PF05795;signature_desc=Plasmodium vivax Vir protein
###
PVPAM_11	AUGUSTUS	gene	2641506	2643087	0.79	-	.	ID=PVPAM_110066700
PVPAM_11	AUGUSTUS	mRNA	2641506	2643087	0.79	-	.	ID=PVPAM_110066700.1;Parent=PVPAM_110066700
PVPAM_11	AUGUSTUS	CDS	2641506	2641664	1	-	0	ID=PVPAM_110066700.1:CDS:1;Parent=PVPAM_110066700.1
PVPAM_11	AUGUSTUS	CDS	2641775	2642280	0.81	-	2	ID=PVPAM_110066700.1:CDS:2;Parent=PVPAM_110066700.1
PVPAM_11	AUGUSTUS	CDS	2642428	2642895	0.94	-	2	ID=PVPAM_110066700.1:CDS:3;Parent=PVPAM_110066700.1
PVPAM_11	AUGUSTUS	CDS	2643045	2643087	1	-	0	ID=PVPAM_110066700.1:CDS:4;Parent=PVPAM_110066700.1
###
PVPAM_11	.	polypeptide	2641506	2643087	.	-	.	ID=PVPAM_110066700.1:pep;Derives_from=PVPAM_110066700.1;orthologous_to=PVP01_0003810.1;ortholog_cluster=ORTHOMCL5204;product=term%3DPIR protein%3Bevidence%3DIEA%3Bwith%3DGeneDB:PVP01_0003810.1
###
PVPAM_11	AUGUSTUS	gene	2645114	2646396	1	-	.	ID=PVPAM_110066800
PVPAM_11	AUGUSTUS	mRNA	2645114	2646396	1	-	.	ID=PVPAM_110066800.1;Parent=PVPAM_110066800
PVPAM_11	AUGUSTUS	CDS	2645114	2645275	1	-	0	ID=PVPAM_110066800.1:CDS:1;Parent=PVPAM_110066800.1
PVPAM_11	AUGUSTUS	CDS	2645378	2646202	1	-	0	ID=PVPAM_110066800.1:CDS:2;Parent=PVPAM_110066800.1
PVPAM_11	AUGUSTUS	CDS	2646340	2646396	1	-	0	ID=PVPAM_110066800.1:CDS:3;Parent=PVPAM_110066800.1
###
PVPAM_11	.	polypeptide	2645114	2646396	.	-	.	ID=PVPAM_110066800.1:pep;Derives_from=PVPAM_110066800.1;orthologous_to=PVPAM_110055800.1,PVP01_0737600.1;ortholog_cluster=ORTHOMCL234;product=term%3DPIR protein%3Bevidence%3DIEA%3Bwith%3DGeneDB:PVP01_0737600.1
PVPAM_11	Pfam	protein_match	2645365	2645637	.	-	.	Parent=PVPAM_110066800.1:pep;Name=PF05795;signature_desc=Plasmodium vivax Vir protein
PVPAM_11	Pfam	protein_match	2645701	2646318	.	-	.	Parent=PVPAM_110066800.1:pep;Name=PF05795;signature_desc=Plasmodium vivax Vir protein
###
PVPAM_11	.	pseudogene	2653456	2654361	1.38e+03	+	.	ID=PVPAM_110066900:pseudogene;has_internal_stop=true;has_frameshift=false;has_start=true;has_stop=true;Target=PVP01_0737500.1 1 264;original_prot_length=264
PVPAM_11	.	pseudogenic_transcript	2653456	2654361	.	+	.	ID=PVPAM_110066900.1;Parent=PVPAM_110066900:pseudogene
PVPAM_11	.	pseudogenic_exon	2653456	2654361	.	+	.	ID=PVPAM_110066900.1:pseudogenic_exon:1;Parent=PVPAM_110066900.1
###
PVPAM_11	.	polypeptide	2653456	2654361	.	+	.	ID=PVPAM_110066900.1:pep;Derives_from=PVPAM_110066900.1;product=term%3DProtein of unknown function%2C putative%3Bevidence%3DIEA%3Bwith%3DPfam:PF12420
PVPAM_11	Pfam	protein_match	2653942	2654292	.	+	.	Parent=PVPAM_110066900.1:pep;Name=PF12420;signature_desc=Protein of unknown function
###
PVPAM_11	.	pseudogene	2656604	2657575	1.44e+03	+	.	ID=PVPAM_110067000:pseudogene;has_internal_stop=false;has_frameshift=true;has_start=true;has_stop=true;Target=PVP01_0737400.1 1 280;original_prot_length=280
PVPAM_11	.	pseudogenic_transcript	2656604	2657575	.	+	.	ID=PVPAM_110067000.1;Parent=PVPAM_110067000:pseudogene
PVPAM_11	.	pseudogenic_exon	2656604	2656702	.	+	.	ID=PVPAM_110067000.1:pseudogenic_exon:1;Parent=PVPAM_110067000.1
PVPAM_11	.	pseudogenic_exon	2656836	2657099	.	+	.	ID=PVPAM_110067000.1:pseudogenic_exon:2;Parent=PVPAM_110067000.1
PVPAM_11	.	pseudogenic_exon	2657102	2657575	.	+	.	ID=PVPAM_110067000.1:pseudogenic_exon:3;Parent=PVPAM_110067000.1
###
PVPAM_11	.	polypeptide	2656604	2657575	.	+	.	ID=PVPAM_110067000.1:pep;Derives_from=PVPAM_110067000.1;orthologous_to=PVPAM_110056000.1,PVP01_0737400.1;ortholog_cluster=ORTHOMCL235;product=term%3DPlasmodium exported protein%2C unknown function%3Bevidence%3DIEA%3Bwith%3DGeneDB:PVP01_0737400.1
PVPAM_11	Pfam	protein_match	2656961	2657368	.	+	.	Parent=PVPAM_110067000.1:pep;Name=PF12420;signature_desc=Protein of unknown function
###
PVPAM_11	AUGUSTUS	gene	2659556	2660951	1	-	.	ID=PVPAM_110067100
PVPAM_11	AUGUSTUS	mRNA	2659556	2660951	1	-	.	ID=PVPAM_110067100.1;Parent=PVPAM_110067100
PVPAM_11	AUGUSTUS	CDS	2659556	2659726	1	-	0	ID=PVPAM_110067100.1:CDS:1;Parent=PVPAM_110067100.1
PVPAM_11	AUGUSTUS	CDS	2659849	2660787	1	-	0	ID=PVPAM_110067100.1:CDS:2;Parent=PVPAM_110067100.1
PVPAM_11	AUGUSTUS	CDS	2660931	2660951	1	-	0	ID=PVPAM_110067100.1:CDS:3;Parent=PVPAM_110067100.1
###
PVPAM_11	.	polypeptide	2659556	2660951	.	-	.	ID=PVPAM_110067100.1:pep;Derives_from=PVPAM_110067100.1;orthologous_to=PVPAM_040039700.1,PVPAM_110056100.1,PVP01_0737300.1,PVP01_0500800.1,PVP01_0002790.1;ortholog_cluster=ORTHOMCL39;product=term%3DPIR protein%3Bevidence%3DIEA%3Bwith%3DGeneDB:PVP01_0737300.1|GeneDB:PVP01_0500800.1|GeneDB:PVP01_0002790.1
PVPAM_11	Pfam	protein_match	2659836	2660900	.	-	.	Parent=PVPAM_110067100.1:pep;Name=PF05795;signature_desc=Plasmodium vivax Vir protein
###
PVPAM_11	.	pseudogene	2663179	2664268	554	-	.	ID=PVPAM_110067200:pseudogene;has_internal_stop=true;has_frameshift=true;Target=PVP01_0004200.1 19 344;original_prot_length=344
PVPAM_11	.	pseudogenic_transcript	2663179	2664268	.	-	.	ID=PVPAM_110067200.1;Parent=PVPAM_110067200:pseudogene
PVPAM_11	.	pseudogenic_exon	2663179	2663328	.	-	.	ID=PVPAM_110067200.1:pseudogenic_exon:1;Parent=PVPAM_110067200.1
PVPAM_11	.	pseudogenic_exon	2663450	2664268	.	-	.	ID=PVPAM_110067200.1:pseudogenic_exon:2;Parent=PVPAM_110067200.1
###
PVPAM_11	.	polypeptide	2663179	2664268	.	-	.	ID=PVPAM_110067200.1:pep;Derives_from=PVPAM_110067200.1;product=term%3DPlasmodium vivax Vir protein%2C putative%3Bevidence%3DIEA%3Bwith%3DPfam:PF05795
PVPAM_11	Pfam	protein_match	2663309	2663623	.	-	.	Parent=PVPAM_110067200.1:pep;Name=PF05795;signature_desc=Plasmodium vivax Vir protein
PVPAM_11	Pfam	protein_match	2663591	2664268	.	-	.	Parent=PVPAM_110067200.1:pep;Name=PF05795;signature_desc=Plasmodium vivax Vir protein
###
PVPAM_11	.	pseudogene	2668229	2669872	886	-	.	ID=PVPAM_110067300:pseudogene;has_internal_stop=true;has_frameshift=true;Target=PVP01_0004760.1 8 471;original_prot_length=471
PVPAM_11	.	pseudogenic_transcript	2668229	2669872	.	-	.	ID=PVPAM_110067300.1;Parent=PVPAM_110067300:pseudogene
PVPAM_11	.	pseudogenic_exon	2668229	2668390	.	-	.	ID=PVPAM_110067300.1:pseudogenic_exon:1;Parent=PVPAM_110067300.1
PVPAM_11	.	pseudogenic_exon	2668512	2669129	.	-	.	ID=PVPAM_110067300.1:pseudogenic_exon:2;Parent=PVPAM_110067300.1
PVPAM_11	.	pseudogenic_exon	2669132	2669872	.	-	.	ID=PVPAM_110067300.1:pseudogenic_exon:3;Parent=PVPAM_110067300.1
###
PVPAM_11	.	polypeptide	2668229	2669872	.	-	.	ID=PVPAM_110067300.1:pep;Derives_from=PVPAM_110067300.1;product=term%3Dhypothetical protein
###
PVPAM_11	AUGUSTUS	gene	2673013	2674290	0.99	-	.	ID=PVPAM_110067400
PVPAM_11	AUGUSTUS	mRNA	2673013	2674290	0.99	-	.	ID=PVPAM_110067400.1;Parent=PVPAM_110067400
PVPAM_11	AUGUSTUS	CDS	2673013	2673171	1	-	0	ID=PVPAM_110067400.1:CDS:1;Parent=PVPAM_110067400.1
PVPAM_11	AUGUSTUS	CDS	2673291	2674124	0.99	-	0	ID=PVPAM_110067400.1:CDS:2;Parent=PVPAM_110067400.1
PVPAM_11	AUGUSTUS	CDS	2674255	2674290	0.99	-	0	ID=PVPAM_110067400.1:CDS:3;Parent=PVPAM_110067400.1
###
PVPAM_11	.	polypeptide	2673013	2674290	.	-	.	ID=PVPAM_110067400.1:pep;Derives_from=PVPAM_110067400.1;orthologous_to=PVP01_0002840.1;ortholog_cluster=ORTHOMCL1056;product=term%3DPIR protein%3Bevidence%3DIEA%3Bwith%3DGeneDB:PVP01_0002840.1
PVPAM_11	Pfam	protein_match	2673271	2673501	.	-	.	Parent=PVPAM_110067400.1:pep;Name=PF05795;signature_desc=Plasmodium vivax Vir protein
PVPAM_11	Pfam	protein_match	2673595	2674227	.	-	.	Parent=PVPAM_110067400.1:pep;Name=PF05795;signature_desc=Plasmodium vivax Vir protein
###
PVPAM_11	AUGUSTUS	gene	2678548	2679647	1	-	.	ID=PVPAM_110067500
PVPAM_11	AUGUSTUS	mRNA	2678548	2679647	1	-	.	ID=PVPAM_110067500.1;Parent=PVPAM_110067500
PVPAM_11	AUGUSTUS	CDS	2678548	2678697	1	-	0	ID=PVPAM_110067500.1:CDS:1;Parent=PVPAM_110067500.1
PVPAM_11	AUGUSTUS	CDS	2678805	2679497	1	-	0	ID=PVPAM_110067500.1:CDS:2;Parent=PVPAM_110067500.1
PVPAM_11	AUGUSTUS	CDS	2679633	2679647	1	-	0	ID=PVPAM_110067500.1:CDS:3;Parent=PVPAM_110067500.1
###
PVPAM_11	.	polypeptide	2678548	2679647	.	-	.	ID=PVPAM_110067500.1:pep;Derives_from=PVPAM_110067500.1;orthologous_to=PVPAM_080008300.1;ortholog_cluster=ORTHOMCL358;product=term%3DPlasmodium vivax Vir protein%2C putative%3Bevidence%3DIEA%3Bwith%3DPfam:PF05795
PVPAM_11	Pfam	protein_match	2679075	2679578	.	-	.	Parent=PVPAM_110067500.1:pep;Name=PF05795;signature_desc=Plasmodium vivax Vir protein
###
PVPAM_11	.	pseudogene	2684486	2685427	751	-	.	ID=PVPAM_110067600:pseudogene;has_internal_stop=true;has_frameshift=true;Target=PVP01_0006460.1 10 280;original_prot_length=280
PVPAM_11	.	pseudogenic_transcript	2684486	2685427	.	-	.	ID=PVPAM_110067600.1;Parent=PVPAM_110067600:pseudogene
PVPAM_11	.	pseudogenic_exon	2684486	2684629	.	-	.	ID=PVPAM_110067600.1:pseudogenic_exon:1;Parent=PVPAM_110067600.1
PVPAM_11	.	pseudogenic_exon	2684760	2684957	.	-	.	ID=PVPAM_110067600.1:pseudogenic_exon:2;Parent=PVPAM_110067600.1
PVPAM_11	.	pseudogenic_exon	2684960	2685427	.	-	.	ID=PVPAM_110067600.1:pseudogenic_exon:3;Parent=PVPAM_110067600.1
###
PVPAM_11	.	polypeptide	2684486	2685427	.	-	.	ID=PVPAM_110067600.1:pep;Derives_from=PVPAM_110067600.1;product=term%3Dhypothetical protein
###
PVPAM_11	RATT	gene	2690828	2691706	.	+	.	ID=PVPAM_110067700;ratt_ortholog=PVP01_0006450
PVPAM_11	RATT	mRNA	2690828	2691706	.	+	.	ID=PVPAM_110067700.1;Parent=PVPAM_110067700
PVPAM_11	RATT	CDS	2690828	2690902	.	+	0	ID=PVPAM_110067700.1:CDS:1;Parent=PVPAM_110067700.1
PVPAM_11	RATT	CDS	2691029	2691706	.	+	0	ID=PVPAM_110067700.1:CDS:2;Parent=PVPAM_110067700.1
###
PVPAM_11	.	polypeptide	2690828	2691706	.	+	.	ID=PVPAM_110067700.1:pep;Derives_from=PVPAM_110067700.1;orthologous_to=PVP01_0002870.1,PVP01_0003870.1,PVP01_0011110.1,PVP01_0006450.1;ortholog_cluster=ORTHOMCL56;product=term%3DPlasmodium exported protein%2C unknown function%3Bevidence%3DIEA%3Bwith%3DGeneDB:PVP01_0002870.1|GeneDB:PVP01_0003870.1|GeneDB:PVP01_0011110.1|GeneDB:PVP01_0006450.1
PVPAM_11	Pfam	protein_match	2691161	2691535	.	+	.	Parent=PVPAM_110067700.1:pep;Name=PF12420;signature_desc=Protein of unknown function
###
PVPAM_11	RATT	gene	2694706	2696336	.	-	.	ID=PVPAM_110067800;ratt_ortholog=PVP01_0003860
PVPAM_11	RATT	mRNA	2694706	2696336	.	-	.	ID=PVPAM_110067800.1;Parent=PVPAM_110067800
PVPAM_11	RATT	CDS	2694706	2694861	.	-	0	ID=PVPAM_110067800.1:CDS:1;Parent=PVPAM_110067800.1
PVPAM_11	RATT	CDS	2694988	2695821	.	-	0	ID=PVPAM_110067800.1:CDS:2;Parent=PVPAM_110067800.1
PVPAM_11	RATT	CDS	2696316	2696336	.	-	0	ID=PVPAM_110067800.1:CDS:3;Parent=PVPAM_110067800.1
###
PVPAM_11	.	polypeptide	2694706	2696336	.	-	.	ID=PVPAM_110067800.1:pep;Derives_from=PVPAM_110067800.1;orthologous_to=PVP01_0003860.1;ortholog_cluster=ORTHOMCL4992;product=term%3DPIR protein%3Bevidence%3DIEA%3Bwith%3DGeneDB:PVP01_0003860.1
PVPAM_11	Pfam	protein_match	2695332	2695643	.	-	.	Parent=PVPAM_110067800.1:pep;Name=PF05795;signature_desc=Plasmodium vivax Vir protein
###
PVPAM_11	RATT	gene	2699799	2700978	.	-	.	ID=PVPAM_110067900;ratt_ortholog=PVP01_0002890
PVPAM_11	RATT	mRNA	2699799	2700978	.	-	.	ID=PVPAM_110067900.1;Parent=PVPAM_110067900
PVPAM_11	RATT	CDS	2699799	2699966	.	-	0	ID=PVPAM_110067900.1:CDS:1;Parent=PVPAM_110067900.1
PVPAM_11	RATT	CDS	2700093	2700797	.	-	0	ID=PVPAM_110067900.1:CDS:2;Parent=PVPAM_110067900.1
PVPAM_11	RATT	CDS	2700940	2700978	.	-	0	ID=PVPAM_110067900.1:CDS:3;Parent=PVPAM_110067900.1
###
PVPAM_11	.	polypeptide	2699799	2700978	.	-	.	ID=PVPAM_110067900.1:pep;Derives_from=PVPAM_110067900.1;orthologous_to=PVP01_0002890.1;ortholog_cluster=ORTHOMCL1051;product=term%3DPIR protein%3Bevidence%3DIEA%3Bwith%3DGeneDB:PVP01_0002890.1
###
PVPAM_11	AUGUSTUS	gene	2702939	2704212	1	-	.	ID=PVPAM_110068000
PVPAM_11	AUGUSTUS	mRNA	2702939	2704212	1	-	.	ID=PVPAM_110068000.1;Parent=PVPAM_110068000
PVPAM_11	AUGUSTUS	CDS	2702939	2703100	1	-	0	ID=PVPAM_110068000.1:CDS:1;Parent=PVPAM_110068000.1
PVPAM_11	AUGUSTUS	CDS	2703204	2704061	1	-	0	ID=PVPAM_110068000.1:CDS:2;Parent=PVPAM_110068000.1
PVPAM_11	AUGUSTUS	CDS	2704201	2704212	1	-	0	ID=PVPAM_110068000.1:CDS:3;Parent=PVPAM_110068000.1
###
PVPAM_11	.	polypeptide	2702939	2704212	.	-	.	ID=PVPAM_110068000.1:pep;Derives_from=PVPAM_110068000.1;orthologous_to=PVPAM_000023100.1,PVPAM_000011500.1;ortholog_cluster=ORTHOMCL231;product=term%3DPlasmodium vivax Vir protein%2C putative%3Bevidence%3DIEA%3Bwith%3DPfam:PF05795
PVPAM_11	Pfam	protein_match	2703532	2704167	.	-	.	Parent=PVPAM_110068000.1:pep;Name=PF05795;signature_desc=Plasmodium vivax Vir protein
###
PVPAM_11	AUGUSTUS	gene	2707008	2708147	1	-	.	ID=PVPAM_110068100
PVPAM_11	AUGUSTUS	mRNA	2707008	2708147	1	-	.	ID=PVPAM_110068100.1;Parent=PVPAM_110068100
PVPAM_11	AUGUSTUS	CDS	2707008	2707178	1	-	0	ID=PVPAM_110068100.1:CDS:1;Parent=PVPAM_110068100.1
PVPAM_11	AUGUSTUS	CDS	2707280	2707993	1	-	0	ID=PVPAM_110068100.1:CDS:2;Parent=PVPAM_110068100.1
PVPAM_11	AUGUSTUS	CDS	2708133	2708147	1	-	0	ID=PVPAM_110068100.1:CDS:3;Parent=PVPAM_110068100.1
###
PVPAM_11	.	polypeptide	2707008	2708147	.	-	.	ID=PVPAM_110068100.1:pep;Derives_from=PVPAM_110068100.1;orthologous_to=PVPAM_000023000.1;ortholog_cluster=ORTHOMCL375;product=term%3DPlasmodium vivax Vir protein%2C putative%3Bevidence%3DIEA%3Bwith%3DPfam:PF05795
PVPAM_11	Pfam	protein_match	2707515	2708081	.	-	.	Parent=PVPAM_110068100.1:pep;Name=PF05795;signature_desc=Plasmodium vivax Vir protein
###
PVPAM_11	AUGUSTUS	gene	2711934	2713526	1	-	.	ID=PVPAM_110068200
PVPAM_11	AUGUSTUS	mRNA	2711934	2713526	1	-	.	ID=PVPAM_110068200.1;Parent=PVPAM_110068200
PVPAM_11	AUGUSTUS	CDS	2711934	2712095	1	-	0	ID=PVPAM_110068200.1:CDS:1;Parent=PVPAM_110068200.1
PVPAM_11	AUGUSTUS	CDS	2712207	2713361	1	-	0	ID=PVPAM_110068200.1:CDS:2;Parent=PVPAM_110068200.1
PVPAM_11	AUGUSTUS	CDS	2713500	2713526	1	-	0	ID=PVPAM_110068200.1:CDS:3;Parent=PVPAM_110068200.1
###
PVPAM_11	.	polypeptide	2711934	2713526	.	-	.	ID=PVPAM_110068200.1:pep;Derives_from=PVPAM_110068200.1;orthologous_to=PVPAM_040038800.1;ortholog_cluster=ORTHOMCL331;product=term%3Dhypothetical protein%2C conserved
###
PVPAM_11	AUGUSTUS	gene	2716641	2718240	1	-	.	ID=PVPAM_110068300
PVPAM_11	AUGUSTUS	mRNA	2716641	2718240	1	-	.	ID=PVPAM_110068300.1;Parent=PVPAM_110068300
PVPAM_11	AUGUSTUS	CDS	2716641	2716796	1	-	0	ID=PVPAM_110068300.1:CDS:1;Parent=PVPAM_110068300.1
PVPAM_11	AUGUSTUS	CDS	2716891	2718240	1	-	0	ID=PVPAM_110068300.1:CDS:2;Parent=PVPAM_110068300.1
###
PVPAM_11	.	polypeptide	2716641	2718240	.	-	.	ID=PVPAM_110068300.1:pep;Derives_from=PVPAM_110068300.1;orthologous_to=PVPAM_060038600.1,PVPAM_000010200.1,PVP01_0002140.1;ortholog_cluster=ORTHOMCL134;product=term%3DPIR protein%3Bevidence%3DIEA%3Bwith%3DGeneDB:PVP01_0002140.1
###
PVPAM_11	AUGUSTUS	gene	2720337	2722213	1.99	+	.	ID=PVPAM_110068400
PVPAM_11	AUGUSTUS	mRNA	2720337	2722213	0.99	+	.	ID=PVPAM_110068400.1;Parent=PVPAM_110068400
PVPAM_11	AUGUSTUS	CDS	2720337	2720363	1	+	0	ID=PVPAM_110068400.1:CDS:1;Parent=PVPAM_110068400.1
PVPAM_11	AUGUSTUS	CDS	2720494	2721903	0.99	+	0	ID=PVPAM_110068400.1:CDS:2;Parent=PVPAM_110068400.1
PVPAM_11	AUGUSTUS	CDS	2722031	2722213	1	+	0	ID=PVPAM_110068400.1:CDS:3;Parent=PVPAM_110068400.1
PVPAM_11	AUGUSTUS	mRNA	2720337	2722213	1	+	.	ID=PVPAM_110068400.2;Parent=PVPAM_110068400
PVPAM_11	AUGUSTUS	CDS	2720337	2720363	1	+	0	ID=PVPAM_110068400.2:CDS:1;Parent=PVPAM_110068400.2
PVPAM_11	AUGUSTUS	CDS	2720494	2721864	1	+	0	ID=PVPAM_110068400.2:CDS:2;Parent=PVPAM_110068400.2
PVPAM_11	AUGUSTUS	CDS	2722031	2722213	1	+	0	ID=PVPAM_110068400.2:CDS:3;Parent=PVPAM_110068400.2
###
PVPAM_11	.	polypeptide	2720337	2722213	.	+	.	ID=PVPAM_110068400.1:pep;Derives_from=PVPAM_110068400.1;orthologous_to=PVPAM_110068400.2,PVP01_0005570.1,PVP01_0008930.1,PVP01_0007220.1,PVP01_0121700.1,PVP01_0007720.1,PVPAM_040035900.1,PVPAM_040039000.1,PVPAM_110059700.1,PVPAM_110059700.2,PVPAM_050005200.2,PVPAM_050005200.1,PVPAM_060038700.1,PVPAM_080005400.1,PVPAM_060005800.1,PVPAM_060005800.2,PVPAM_010010200.1,PVPAM_010010200.2,PVPAM_040005200.1,PVPAM_060038700.2,PVPAM_030029900.1,PVPAM_000034900.1,PVPAM_000034900.2,PVPAM_000018000.1,PVPAM_000018000.2,PVPAM_100041700.1,PVPAM_000010300.1,PVP01_0005160.1,PVP01_0010380.1,PVP01_1035200.1,PVP01_0010520.1,PVP01_0008820.1;ortholog_cluster=ORTHOMCL0;product=term%3DPIR protein%3Bevidence%3DIEA%3Bwith%3DGeneDB:PVP01_0005570.1|GeneDB:PVP01_0008930.1|GeneDB:PVP01_0007220.1|GeneDB:PVP01_0121700.1|GeneDB:PVP01_0007720.1|GeneDB:PVP01_0005160.1|GeneDB:PVP01_0010380.1|GeneDB:PVP01_1035200.1|GeneDB:PVP01_0010520.1|GeneDB:PVP01_0008820.1
PVPAM_11	Pfam	protein_match	2720382	2721935	.	+	.	Parent=PVPAM_110068400.1:pep;Name=PF05795;signature_desc=Plasmodium vivax Vir protein
###
PVPAM_11	.	polypeptide	2720337	2722213	.	+	.	ID=PVPAM_110068400.2:pep;Derives_from=PVPAM_110068400.2;orthologous_to=PVPAM_110068400.1,PVP01_0005570.1,PVP01_0008930.1,PVP01_0007220.1,PVP01_0121700.1,PVP01_0007720.1,PVPAM_040035900.1,PVPAM_040039000.1,PVPAM_110059700.1,PVPAM_110059700.2,PVPAM_050005200.2,PVPAM_050005200.1,PVPAM_060038700.1,PVPAM_080005400.1,PVPAM_060005800.1,PVPAM_060005800.2,PVPAM_010010200.1,PVPAM_010010200.2,PVPAM_040005200.1,PVPAM_060038700.2,PVPAM_030029900.1,PVPAM_000034900.1,PVPAM_000034900.2,PVPAM_000018000.1,PVPAM_000018000.2,PVPAM_100041700.1,PVPAM_000010300.1,PVP01_0005160.1,PVP01_0010380.1,PVP01_1035200.1,PVP01_0010520.1,PVP01_0008820.1;ortholog_cluster=ORTHOMCL0;product=term%3DPIR protein%3Bevidence%3DIEA%3Bwith%3DGeneDB:PVP01_0005570.1|GeneDB:PVP01_0008930.1|GeneDB:PVP01_0007220.1|GeneDB:PVP01_0121700.1|GeneDB:PVP01_0007720.1|GeneDB:PVP01_0005160.1|GeneDB:PVP01_0010380.1|GeneDB:PVP01_1035200.1|GeneDB:PVP01_0010520.1|GeneDB:PVP01_0008820.1
PVPAM_11	Pfam	protein_match	2720382	2721896	.	+	.	Parent=PVPAM_110068400.2:pep;Name=PF05795;signature_desc=Plasmodium vivax Vir protein
###
PVPAM_11	.	pseudogene	2725528	2726250	1.04e+03	+	.	ID=PVPAM_110068500:pseudogene;has_internal_stop=true;has_frameshift=true;has_start=true;has_stop=true;Target=PVP01_0008810.1 1 214;original_prot_length=214
PVPAM_11	.	pseudogenic_transcript	2725528	2726250	.	+	.	ID=PVPAM_110068500.1;Parent=PVPAM_110068500:pseudogene
PVPAM_11	.	pseudogenic_exon	2725528	2725578	.	+	.	ID=PVPAM_110068500.1:pseudogenic_exon:1;Parent=PVPAM_110068500.1
PVPAM_11	.	pseudogenic_exon	2725581	2726231	.	+	.	ID=PVPAM_110068500.1:pseudogenic_exon:2;Parent=PVPAM_110068500.1
PVPAM_11	.	pseudogenic_exon	2726233	2726250	.	+	.	ID=PVPAM_110068500.1:pseudogenic_exon:3;Parent=PVPAM_110068500.1
###
PVPAM_11	.	polypeptide	2725528	2726250	.	+	.	ID=PVPAM_110068500.1:pep;Derives_from=PVPAM_110068500.1;orthologous_to=PVPAM_060038800.1,PVPAM_000010400.1;ortholog_cluster=ORTHOMCL272;product=term%3DProtein of unknown function%2C putative%3Bevidence%3DIEA%3Bwith%3DPfam:PF12420
PVPAM_11	Pfam	protein_match	2725918	2726157	.	+	.	Parent=PVPAM_110068500.1:pep;Name=PF12420;signature_desc=Protein of unknown function
###
PVPAM_11	.	pseudogene	2728696	2729400	700	+	.	ID=PVPAM_110068600:pseudogene;has_internal_stop=false;has_frameshift=false;has_stop=true;Target=PVP01_0005440.1 50 283;original_prot_length=283
PVPAM_11	.	pseudogenic_transcript	2728696	2729400	.	+	.	ID=PVPAM_110068600.1;Parent=PVPAM_110068600:pseudogene
PVPAM_11	.	pseudogenic_exon	2728696	2729400	.	+	.	ID=PVPAM_110068600.1:pseudogenic_exon:1;Parent=PVPAM_110068600.1
###
PVPAM_11	.	polypeptide	2728696	2729400	.	+	.	ID=PVPAM_110068600.1:pep;Derives_from=PVPAM_110068600.1;orthologous_to=PVPAM_000010500.1;ortholog_cluster=ORTHOMCL406;product=term%3DProtein of unknown function%2C putative%3Bevidence%3DIEA%3Bwith%3DPfam:PF12420
PVPAM_11	Pfam	protein_match	2728912	2729328	.	+	.	Parent=PVPAM_110068600.1:pep;Name=PF12420;signature_desc=Protein of unknown function
###
PVPAM_11	AUGUSTUS	gene	2731478	2732358	1	+	.	ID=PVPAM_110068700
PVPAM_11	AUGUSTUS	mRNA	2731478	2732358	1	+	.	ID=PVPAM_110068700.1;Parent=PVPAM_110068700
PVPAM_11	AUGUSTUS	CDS	2731478	2731561	1	+	0	ID=PVPAM_110068700.1:CDS:1;Parent=PVPAM_110068700.1
PVPAM_11	AUGUSTUS	CDS	2731705	2732358	1	+	0	ID=PVPAM_110068700.1:CDS:2;Parent=PVPAM_110068700.1
###
PVPAM_11	.	polypeptide	2731478	2732358	.	+	.	ID=PVPAM_110068700.1:pep;Derives_from=PVPAM_110068700.1;product=term%3DProtein of unknown function%2C putative%3Bevidence%3DIEA%3Bwith%3DPfam:PF12420
PVPAM_11	Pfam	protein_match	2731796	2732128	.	+	.	Parent=PVPAM_110068700.1:pep;Name=PF12420;signature_desc=Protein of unknown function
###
PVPAM_11	AUGUSTUS	gene	2733907	2735533	1	-	.	ID=PVPAM_110068800
PVPAM_11	AUGUSTUS	mRNA	2733907	2735533	1	-	.	ID=PVPAM_110068800.1;Parent=PVPAM_110068800
PVPAM_11	AUGUSTUS	CDS	2733907	2734068	1	-	0	ID=PVPAM_110068800.1:CDS:1;Parent=PVPAM_110068800.1
PVPAM_11	AUGUSTUS	CDS	2734180	2735370	1	-	0	ID=PVPAM_110068800.1:CDS:2;Parent=PVPAM_110068800.1
PVPAM_11	AUGUSTUS	CDS	2735507	2735533	1	-	0	ID=PVPAM_110068800.1:CDS:3;Parent=PVPAM_110068800.1
###
PVPAM_11	.	polypeptide	2733907	2735533	.	-	.	ID=PVPAM_110068800.1:pep;Derives_from=PVPAM_110068800.1;orthologous_to=PVP01_0005270.1;ortholog_cluster=ORTHOMCL4493;product=term%3DPIR protein%3Bevidence%3DIEA%3Bwith%3DGeneDB:PVP01_0005270.1
PVPAM_11	Pfam	protein_match	2734265	2735506	.	-	.	Parent=PVPAM_110068800.1:pep;Name=PF05795;signature_desc=Plasmodium vivax Vir protein
###
PVPAM_11	AUGUSTUS	gene	2737715	2739535	0.93	-	.	ID=PVPAM_110068900
PVPAM_11	AUGUSTUS	mRNA	2737715	2739535	0.93	-	.	ID=PVPAM_110068900.1;Parent=PVPAM_110068900
PVPAM_11	AUGUSTUS	CDS	2737715	2737876	1	-	0	ID=PVPAM_110068900.1:CDS:1;Parent=PVPAM_110068900.1
PVPAM_11	AUGUSTUS	CDS	2737996	2738478	1	-	0	ID=PVPAM_110068900.1:CDS:2;Parent=PVPAM_110068900.1
PVPAM_11	AUGUSTUS	CDS	2738626	2739369	0.93	-	0	ID=PVPAM_110068900.1:CDS:3;Parent=PVPAM_110068900.1
PVPAM_11	AUGUSTUS	CDS	2739509	2739535	1	-	0	ID=PVPAM_110068900.1:CDS:4;Parent=PVPAM_110068900.1
###
PVPAM_11	.	polypeptide	2737715	2739535	.	-	.	ID=PVPAM_110068900.1:pep;Derives_from=PVPAM_110068900.1;orthologous_to=PVPAM_090005400.1,PVPAM_050007000.1,PVPAM_000011400.1,PVP01_0002500.1,PVP01_0004620.1;ortholog_cluster=ORTHOMCL45;product=term%3DPIR protein%3Bevidence%3DIEA%3Bwith%3DGeneDB:PVP01_0002500.1|GeneDB:PVP01_0004620.1
###
PVPAM_11	.	pseudogene	2742528	2743661	557	-	.	ID=PVPAM_110069000:pseudogene;has_internal_stop=true;has_frameshift=false;has_stop=true;Target=PVP01_0006370.1 22 349;original_prot_length=349
PVPAM_11	.	pseudogenic_transcript	2742528	2743661	.	-	.	ID=PVPAM_110069000.1;Parent=PVPAM_110069000:pseudogene
PVPAM_11	.	pseudogenic_exon	2742528	2743661	.	-	.	ID=PVPAM_110069000.1:pseudogenic_exon:1;Parent=PVPAM_110069000.1
###
PVPAM_11	.	polypeptide	2742528	2743661	.	-	.	ID=PVPAM_110069000.1:pep;Derives_from=PVPAM_110069000.1;orthologous_to=PVP01_0006010.1;ortholog_cluster=ORTHOMCL1783;product=term%3DPIR protein%3Bevidence%3DIEA%3Bwith%3DGeneDB:PVP01_0006010.1
PVPAM_11	Pfam	protein_match	2742537	2742983	.	-	.	Parent=PVPAM_110069000.1:pep;Name=PF05795;signature_desc=Plasmodium vivax Vir protein
PVPAM_11	Pfam	protein_match	2742960	2743652	.	-	.	Parent=PVPAM_110069000.1:pep;Name=PF05795;signature_desc=Plasmodium vivax Vir protein
###
PVPAM_11	AUGUSTUS	gene	2747470	2748725	1	-	.	ID=PVPAM_110069100
PVPAM_11	AUGUSTUS	mRNA	2747470	2748725	1	-	.	ID=PVPAM_110069100.1;Parent=PVPAM_110069100
PVPAM_11	AUGUSTUS	CDS	2747470	2747616	1	-	0	ID=PVPAM_110069100.1:CDS:1;Parent=PVPAM_110069100.1
PVPAM_11	AUGUSTUS	CDS	2747737	2748579	1	-	0	ID=PVPAM_110069100.1:CDS:2;Parent=PVPAM_110069100.1
PVPAM_11	AUGUSTUS	CDS	2748714	2748725	1	-	0	ID=PVPAM_110069100.1:CDS:3;Parent=PVPAM_110069100.1
###
PVPAM_11	.	polypeptide	2747470	2748725	.	-	.	ID=PVPAM_110069100.1:pep;Derives_from=PVPAM_110069100.1;product=term%3Dhypothetical protein
###
PVPAM_11	AUGUSTUS	gene	2752209	2753439	0.98	-	.	ID=PVPAM_110069200
PVPAM_11	AUGUSTUS	mRNA	2752209	2753439	0.98	-	.	ID=PVPAM_110069200.1;Parent=PVPAM_110069200
PVPAM_11	AUGUSTUS	CDS	2752209	2752370	1	-	0	ID=PVPAM_110069200.1:CDS:1;Parent=PVPAM_110069200.1
PVPAM_11	AUGUSTUS	CDS	2752502	2752806	1	-	2	ID=PVPAM_110069200.1:CDS:2;Parent=PVPAM_110069200.1
PVPAM_11	AUGUSTUS	CDS	2752925	2753261	0.98	-	0	ID=PVPAM_110069200.1:CDS:3;Parent=PVPAM_110069200.1
PVPAM_11	AUGUSTUS	CDS	2753407	2753439	1	-	0	ID=PVPAM_110069200.1:CDS:4;Parent=PVPAM_110069200.1
###
PVPAM_11	.	polypeptide	2752209	2753439	.	-	.	ID=PVPAM_110069200.1:pep;Derives_from=PVPAM_110069200.1;orthologous_to=PVP01_0001680.1;ortholog_cluster=ORTHOMCL1693;product=term%3DPIR protein%3Bevidence%3DIEA%3Bwith%3DGeneDB:PVP01_0001680.1
PVPAM_11	Pfam	protein_match	2752612	2752878	.	-	.	Parent=PVPAM_110069200.1:pep;Name=PF05795;signature_desc=Plasmodium vivax Vir protein
###
PVPAM_11	AUGUSTUS	gene	2756808	2758166	0.99	-	.	ID=PVPAM_110069300
PVPAM_11	AUGUSTUS	mRNA	2756808	2758166	0.99	-	.	ID=PVPAM_110069300.1;Parent=PVPAM_110069300
PVPAM_11	AUGUSTUS	CDS	2756808	2756957	1	-	0	ID=PVPAM_110069300.1:CDS:1;Parent=PVPAM_110069300.1
PVPAM_11	AUGUSTUS	CDS	2757072	2757995	0.99	-	0	ID=PVPAM_110069300.1:CDS:2;Parent=PVPAM_110069300.1
PVPAM_11	AUGUSTUS	CDS	2758131	2758166	1	-	0	ID=PVPAM_110069300.1:CDS:3;Parent=PVPAM_110069300.1
###
PVPAM_11	.	polypeptide	2756808	2758166	.	-	.	ID=PVPAM_110069300.1:pep;Derives_from=PVPAM_110069300.1;product=term%3DPlasmodium vivax Vir protein%2C putative%3Bevidence%3DIEA%3Bwith%3DPfam:PF05795
PVPAM_11	Pfam	protein_match	2757069	2758106	.	-	.	Parent=PVPAM_110069300.1:pep;Name=PF05795;signature_desc=Plasmodium vivax Vir protein
###
PVPAM_11	AUGUSTUS	gene	2761278	2762664	0.55	-	.	ID=PVPAM_110069400
PVPAM_11	AUGUSTUS	mRNA	2761278	2762664	0.55	-	.	ID=PVPAM_110069400.1;Parent=PVPAM_110069400
PVPAM_11	AUGUSTUS	CDS	2761278	2761436	1	-	0	ID=PVPAM_110069400.1:CDS:1;Parent=PVPAM_110069400.1
PVPAM_11	AUGUSTUS	CDS	2761553	2762497	0.55	-	0	ID=PVPAM_110069400.1:CDS:2;Parent=PVPAM_110069400.1
PVPAM_11	AUGUSTUS	CDS	2762641	2762664	1	-	0	ID=PVPAM_110069400.1:CDS:3;Parent=PVPAM_110069400.1
###
PVPAM_11	.	polypeptide	2761278	2762664	.	-	.	ID=PVPAM_110069400.1:pep;Derives_from=PVPAM_110069400.1;product=term%3DPlasmodium vivax Vir protein%2C putative%3Bevidence%3DIEA%3Bwith%3DPfam:PF05795
PVPAM_11	Pfam	protein_match	2761543	2762652	.	-	.	Parent=PVPAM_110069400.1:pep;Name=PF05795;signature_desc=Plasmodium vivax Vir protein
###
PVPAM_11	AUGUSTUS	gene	2765385	2766969	0.58	-	.	ID=PVPAM_110069500
PVPAM_11	AUGUSTUS	mRNA	2765385	2766969	0.58	-	.	ID=PVPAM_110069500.1;Parent=PVPAM_110069500
PVPAM_11	AUGUSTUS	CDS	2765385	2765546	1	-	0	ID=PVPAM_110069500.1:CDS:1;Parent=PVPAM_110069500.1
PVPAM_11	AUGUSTUS	CDS	2765657	2766199	1	-	0	ID=PVPAM_110069500.1:CDS:2;Parent=PVPAM_110069500.1
PVPAM_11	AUGUSTUS	CDS	2766254	2766386	0.6	-	1	ID=PVPAM_110069500.1:CDS:3;Parent=PVPAM_110069500.1
PVPAM_11	AUGUSTUS	CDS	2766582	2766808	0.67	-	0	ID=PVPAM_110069500.1:CDS:4;Parent=PVPAM_110069500.1
PVPAM_11	AUGUSTUS	CDS	2766943	2766969	1	-	0	ID=PVPAM_110069500.1:CDS:5;Parent=PVPAM_110069500.1
###
PVPAM_11	.	polypeptide	2765385	2766969	.	-	.	ID=PVPAM_110069500.1:pep;Derives_from=PVPAM_110069500.1;product=term%3Dhypothetical protein
###
PVPAM_11	AUGUSTUS	gene	2770364	2771507	0.74	-	.	ID=PVPAM_110069600
PVPAM_11	AUGUSTUS	mRNA	2770364	2771507	0.74	-	.	ID=PVPAM_110069600.1;Parent=PVPAM_110069600
PVPAM_11	AUGUSTUS	CDS	2770364	2770531	1	-	0	ID=PVPAM_110069600.1:CDS:1;Parent=PVPAM_110069600.1
PVPAM_11	AUGUSTUS	CDS	2770653	2771354	1	-	0	ID=PVPAM_110069600.1:CDS:2;Parent=PVPAM_110069600.1
PVPAM_11	AUGUSTUS	CDS	2771493	2771507	0.74	-	0	ID=PVPAM_110069600.1:CDS:3;Parent=PVPAM_110069600.1
###
PVPAM_11	.	polypeptide	2770364	2771507	.	-	.	ID=PVPAM_110069600.1:pep;Derives_from=PVPAM_110069600.1;product=term%3DPlasmodium vivax Vir protein%2C putative%3Bevidence%3DIEA%3Bwith%3DPfam:PF05795
PVPAM_11	Pfam	protein_match	2770644	2770868	.	-	.	Parent=PVPAM_110069600.1:pep;Name=PF05795;signature_desc=Plasmodium vivax Vir protein
###
PVPAM_11	AUGUSTUS	gene	2773187	2774289	1	-	.	ID=PVPAM_110069700
PVPAM_11	AUGUSTUS	mRNA	2773187	2774289	1	-	.	ID=PVPAM_110069700.1;Parent=PVPAM_110069700
PVPAM_11	AUGUSTUS	CDS	2773187	2773246	1	-	0	ID=PVPAM_110069700.1:CDS:1;Parent=PVPAM_110069700.1
PVPAM_11	AUGUSTUS	CDS	2773372	2774133	1	-	0	ID=PVPAM_110069700.1:CDS:2;Parent=PVPAM_110069700.1
PVPAM_11	AUGUSTUS	CDS	2774263	2774289	1	-	0	ID=PVPAM_110069700.1:CDS:3;Parent=PVPAM_110069700.1
###
PVPAM_11	.	polypeptide	2773187	2774289	.	-	.	ID=PVPAM_110069700.1:pep;Derives_from=PVPAM_110069700.1;product=term%3DPlasmodium vivax Vir protein%2C putative%3Bevidence%3DIEA%3Bwith%3DPfam:PF05795
PVPAM_11	Pfam	protein_match	2773450	2773602	.	-	.	Parent=PVPAM_110069700.1:pep;Name=PF05795;signature_desc=Plasmodium vivax Vir protein
###
PVPAM_11	AUGUSTUS	gene	2777101	2778337	1	-	.	ID=PVPAM_110069800
PVPAM_11	AUGUSTUS	mRNA	2777101	2778337	1	-	.	ID=PVPAM_110069800.1;Parent=PVPAM_110069800
PVPAM_11	AUGUSTUS	CDS	2777101	2777262	1	-	0	ID=PVPAM_110069800.1:CDS:1;Parent=PVPAM_110069800.1
PVPAM_11	AUGUSTUS	CDS	2777387	2778337	1	-	0	ID=PVPAM_110069800.1:CDS:2;Parent=PVPAM_110069800.1
###
PVPAM_11	.	polypeptide	2777101	2778337	.	-	.	ID=PVPAM_110069800.1:pep;Derives_from=PVPAM_110069800.1;orthologous_to=PVPAM_050042500.1,PVP01_0534700.1;ortholog_cluster=ORTHOMCL304;product=term%3DPIR protein%3Bevidence%3DIEA%3Bwith%3DGeneDB:PVP01_0534700.1
PVPAM_11	Pfam	protein_match	2777294	2778310	.	-	.	Parent=PVPAM_110069800.1:pep;Name=PF05795;signature_desc=Plasmodium vivax Vir protein
###
PVPAM_11	.	pseudogene	2782407	2784178	1.70e+03	+	.	ID=PVPAM_110069900:pseudogene;has_internal_stop=false;has_frameshift=true;has_stop=true;Target=PVP01_0007290.1 12 573;original_prot_length=573
PVPAM_11	.	pseudogenic_transcript	2782407	2784178	.	+	.	ID=PVPAM_110069900.1;Parent=PVPAM_110069900:pseudogene
PVPAM_11	.	pseudogenic_exon	2782407	2783879	.	+	.	ID=PVPAM_110069900.1:pseudogenic_exon:1;Parent=PVPAM_110069900.1
PVPAM_11	.	pseudogenic_exon	2783999	2784178	.	+	.	ID=PVPAM_110069900.1:pseudogenic_exon:2;Parent=PVPAM_110069900.1
###
PVPAM_11	.	polypeptide	2782407	2784178	.	+	.	ID=PVPAM_110069900.1:pep;Derives_from=PVPAM_110069900.1;orthologous_to=PVPAM_140007200.1,PVPAM_140081300.1,PVP01_0003350.1,PVP01_0007290.1,PVPAM_060010600.1,PVP01_0600100.1,PVP01_0010240.1,PVP01_0841000.1,PVPAM_010013000.1,PVP01_0009410.1,PVP01_0839600.1;ortholog_cluster=ORTHOMCL6;product=term%3DPIR protein%3Bevidence%3DIEA%3Bwith%3DGeneDB:PVP01_0003350.1|GeneDB:PVP01_0007290.1|GeneDB:PVP01_0600100.1|GeneDB:PVP01_0010240.1|GeneDB:PVP01_0841000.1|GeneDB:PVP01_0009410.1|GeneDB:PVP01_0839600.1
PVPAM_11	Pfam	protein_match	2782443	2784038	.	+	.	Parent=PVPAM_110069900.1:pep;Name=PF05795;signature_desc=Plasmodium vivax Vir protein
###
PVPAM_11	AUGUSTUS	gene	2789929	2791536	1	-	.	ID=PVPAM_110070000
PVPAM_11	AUGUSTUS	mRNA	2789929	2791536	1	-	.	ID=PVPAM_110070000.1;Parent=PVPAM_110070000
PVPAM_11	AUGUSTUS	CDS	2789929	2790081	1	-	0	ID=PVPAM_110070000.1:CDS:1;Parent=PVPAM_110070000.1
PVPAM_11	AUGUSTUS	CDS	2790175	2791536	1	-	0	ID=PVPAM_110070000.1:CDS:2;Parent=PVPAM_110070000.1
###
PVPAM_11	.	polypeptide	2789929	2791536	.	-	.	ID=PVPAM_110070000.1:pep;Derives_from=PVPAM_110070000.1;orthologous_to=PVPAM_140081400.1,PVP01_0001590.1,PVP01_0010060.1,PVPAM_110054300.1,PVP01_0004960.1,PVPAM_060010500.1;ortholog_cluster=ORTHOMCL19;product=term%3DPIR protein%3Bevidence%3DIEA%3Bwith%3DGeneDB:PVP01_0001590.1|GeneDB:PVP01_0010060.1|GeneDB:PVP01_0004960.1
###
PVPAM_11	RATT	gene	2794163	2795549	.	+	.	ID=PVPAM_110070100;ratt_ortholog=PVP01_0010070
PVPAM_11	RATT	mRNA	2794163	2795549	.	+	.	ID=PVPAM_110070100.1;Parent=PVPAM_110070100
PVPAM_11	RATT	CDS	2794163	2794204	.	+	0	ID=PVPAM_110070100.1:CDS:1;Parent=PVPAM_110070100.1
PVPAM_11	RATT	CDS	2794347	2795549	.	+	0	ID=PVPAM_110070100.1:CDS:2;Parent=PVPAM_110070100.1
###
PVPAM_11	.	polypeptide	2794163	2795549	.	+	.	ID=PVPAM_110070100.1:pep;Derives_from=PVPAM_110070100.1;orthologous_to=PVPAM_000038500.1,PVPAM_140007000.1,PVPAM_120005600.1,PVPAM_110054400.1,PVPAM_140081500.1,PVPAM_000039500.1,PVPAM_060010400.1,PVPAM_110058400.1,PVP01_0010070.1,PVP01_1201000.1,PVP01_1472500.1,PVP01_0003150.1,PVP01_0004950.1;ortholog_cluster=ORTHOMCL5;product=term%3DPIR protein%3Bevidence%3DIEA%3Bwith%3DGeneDB:PVP01_0010070.1|GeneDB:PVP01_1201000.1|GeneDB:PVP01_1472500.1|GeneDB:PVP01_0003150.1|GeneDB:PVP01_0004950.1
PVPAM_11	Pfam	protein_match	2794232	2795383	.	+	.	Parent=PVPAM_110070100.1:pep;Name=PF05795;signature_desc=Plasmodium vivax Vir protein
###
PVPAM_11	AUGUSTUS	gene	2799074	2800013	1	+	.	ID=PVPAM_110070200
PVPAM_11	AUGUSTUS	mRNA	2799074	2800013	1	+	.	ID=PVPAM_110070200.1;Parent=PVPAM_110070200
PVPAM_11	AUGUSTUS	CDS	2799074	2799178	1	+	0	ID=PVPAM_110070200.1:CDS:1;Parent=PVPAM_110070200.1
PVPAM_11	AUGUSTUS	CDS	2799294	2800013	1	+	0	ID=PVPAM_110070200.1:CDS:2;Parent=PVPAM_110070200.1
###
PVPAM_11	.	polypeptide	2799074	2800013	.	+	.	ID=PVPAM_110070200.1:pep;Derives_from=PVPAM_110070200.1;orthologous_to=PVP01_0003160.1,PVP01_0007280.1,PVPAM_140006900.1,PVPAM_060010300.1,PVPAM_110058500.1;ortholog_cluster=ORTHOMCL43;product=term%3DPlasmodium exported protein%2C unknown function%3Bevidence%3DIEA%3Bwith%3DGeneDB:PVP01_0003160.1|GeneDB:PVP01_0007280.1
PVPAM_11	Pfam	protein_match	2799437	2799823	.	+	.	Parent=PVPAM_110070200.1:pep;Name=PF12420;signature_desc=Protein of unknown function
###
PVPAM_11	RATT	gene	2802586	2803556	.	+	.	ID=PVPAM_110070300;ratt_ortholog=PVP01_0006230
PVPAM_11	RATT	mRNA	2802586	2803556	.	+	.	ID=PVPAM_110070300.1;Parent=PVPAM_110070300
PVPAM_11	RATT	CDS	2802586	2802696	.	+	0	ID=PVPAM_110070300.1:CDS:1;Parent=PVPAM_110070300.1
PVPAM_11	RATT	CDS	2802828	2803556	.	+	0	ID=PVPAM_110070300.1:CDS:2;Parent=PVPAM_110070300.1
###
PVPAM_11	.	polypeptide	2802586	2803556	.	+	.	ID=PVPAM_110070300.1:pep;Derives_from=PVPAM_110070300.1;orthologous_to=PVP01_0006230.1;ortholog_cluster=ORTHOMCL3144;product=term%3DPlasmodium exported protein%2C unknown function%3Bevidence%3DIEA%3Bwith%3DGeneDB:PVP01_0006230.1
PVPAM_11	Pfam	protein_match	2802955	2803350	.	+	.	Parent=PVPAM_110070300.1:pep;Name=PF12420;signature_desc=Protein of unknown function
###
PVPAM_11	RATT	gene	2806420	2807406	.	+	.	ID=PVPAM_110070400;ratt_ortholog=PVP01_0900100
PVPAM_11	RATT	mRNA	2806420	2807406	.	+	.	ID=PVPAM_110070400.1;Parent=PVPAM_110070400
PVPAM_11	RATT	CDS	2806420	2806530	.	+	0	ID=PVPAM_110070400.1:CDS:1;Parent=PVPAM_110070400.1
PVPAM_11	RATT	CDS	2806645	2807406	.	+	0	ID=PVPAM_110070400.1:CDS:2;Parent=PVPAM_110070400.1
###
PVPAM_11	.	polypeptide	2806420	2807406	.	+	.	ID=PVPAM_110070400.1:pep;Derives_from=PVPAM_110070400.1;orthologous_to=PVP01_0900100.1;ortholog_cluster=ORTHOMCL1157;product=term%3DPlasmodium exported protein%2C unknown function%3Bevidence%3DIEA%3Bwith%3DGeneDB:PVP01_0900100.1
PVPAM_11	Pfam	protein_match	2806789	2807220	.	+	.	Parent=PVPAM_110070400.1:pep;Name=PF12420;signature_desc=Protein of unknown function
###
PVPAM_11	RATT	gene	2810404	2811888	.	+	.	ID=PVPAM_110070500;ratt_ortholog=PVP01_0007240
PVPAM_11	RATT	mRNA	2810404	2811888	.	+	.	ID=PVPAM_110070500.1;Parent=PVPAM_110070500
PVPAM_11	RATT	CDS	2810404	2810478	.	+	0	ID=PVPAM_110070500.1:CDS:1;Parent=PVPAM_110070500.1
PVPAM_11	RATT	CDS	2810622	2811587	.	+	0	ID=PVPAM_110070500.1:CDS:2;Parent=PVPAM_110070500.1
PVPAM_11	RATT	CDS	2811718	2811888	.	+	0	ID=PVPAM_110070500.1:CDS:3;Parent=PVPAM_110070500.1
###
PVPAM_11	.	polypeptide	2810404	2811888	.	+	.	ID=PVPAM_110070500.1:pep;Derives_from=PVPAM_110070500.1;orthologous_to=PVPAM_040011000.1,PVPAM_040036200.1,PVPAM_090053800.1,PVP01_0007240.1,PVP01_0534600.1,PVP01_0949400.1,PVP01_0949600.1,PVPAM_060042900.1,PVPAM_080011600.1,PVPAM_090054600.1,PVPAM_090053600.1,PVPAM_010005700.1,PVPAM_020006800.1,PVPAM_000021000.1,PVP01_0005820.1,PVP01_0535400.1,PVP01_0002180.1,PVPAM_030028600.1,PVPAM_060007500.1,PVPAM_050042400.1,PVP01_0009870.1;ortholog_cluster=ORTHOMCL2;product=term%3DPIR protein%3Bevidence%3DIEA%3Bwith%3DGeneDB:PVP01_0007240.1|GeneDB:PVP01_0534600.1|GeneDB:PVP01_0949400.1|GeneDB:PVP01_0949600.1|GeneDB:PVP01_0005820.1|GeneDB:PVP01_0535400.1|GeneDB:PVP01_0002180.1|GeneDB:PVP01_0009870.1
PVPAM_11	Pfam	protein_match	2810503	2811603	.	+	.	Parent=PVPAM_110070500.1:pep;Name=PF05795;signature_desc=Plasmodium vivax Vir protein
###
PVPAM_11	RATT	gene	2814978	2816319	.	+	.	ID=PVPAM_110070600;ratt_ortholog=PVP01_0120500
PVPAM_11	RATT	mRNA	2814978	2816319	.	+	.	ID=PVPAM_110070600.1;Parent=PVPAM_110070600
PVPAM_11	RATT	CDS	2814978	2815004	.	+	0	ID=PVPAM_110070600.1:CDS:1;Parent=PVPAM_110070600.1
PVPAM_11	RATT	CDS	2815142	2816041	.	+	0	ID=PVPAM_110070600.1:CDS:2;Parent=PVPAM_110070600.1
PVPAM_11	RATT	CDS	2816158	2816319	.	+	0	ID=PVPAM_110070600.1:CDS:3;Parent=PVPAM_110070600.1
###
PVPAM_11	.	polypeptide	2814978	2816319	.	+	.	ID=PVPAM_110070600.1:pep;Derives_from=PVPAM_110070600.1;orthologous_to=PVP01_0002210.1,PVP01_0120500.1,PVPAM_090054700.1;ortholog_cluster=ORTHOMCL102;product=term%3DPIR protein%3Bevidence%3DIEA%3Bwith%3DGeneDB:PVP01_0002210.1%3Bis_preferred%3Dtrue,term%3DVIR protein%3Bevidence%3DIEA%3Bwith%3DGeneDB:PVP01_0120500.1%3Brank%3D1
PVPAM_11	Pfam	protein_match	2815023	2816060	.	+	.	Parent=PVPAM_110070600.1:pep;Name=PF05795;signature_desc=Plasmodium vivax Vir protein
###
PVPAM_11	.	gene	2818319	2818864	.	+	.	ID=PVPAM_110070700;has_internal_stop=false;has_frameshift=false;has_start=true;has_stop=true;Target=PVP01_0002220.1 1 181;original_prot_length=181
PVPAM_11	.	mRNA	2818319	2818864	.	+	.	ID=PVPAM_110070700.1;Parent=PVPAM_110070700
PVPAM_11	.	CDS	2818319	2818864	.	+	0	ID=PVPAM_110070700.1:CDS:1;Parent=PVPAM_110070700.1
###
PVPAM_11	.	polypeptide	2818319	2818864	.	+	.	ID=PVPAM_110070700.1:pep;Derives_from=PVPAM_110070700.1;orthologous_to=PVPAM_090054800.1,PVP01_0002220.1;ortholog_cluster=ORTHOMCL261;product=term%3Dhypothetical protein%2C conserved
###
PVPAM_11	.	pseudogene	2820035	2820478	609	+	.	ID=PVPAM_110070800:pseudogene;has_internal_stop=false;has_frameshift=false;Target=PVP01_0002230.1 8 155;original_prot_length=160
PVPAM_11	.	pseudogenic_transcript	2820035	2820478	.	+	.	ID=PVPAM_110070800.1;Parent=PVPAM_110070800:pseudogene
PVPAM_11	.	pseudogenic_exon	2820035	2820478	.	+	.	ID=PVPAM_110070800.1:pseudogenic_exon:1;Parent=PVPAM_110070800.1
###
PVPAM_11	.	polypeptide	2820035	2820478	.	+	.	ID=PVPAM_110070800.1:pep;Derives_from=PVPAM_110070800.1;orthologous_to=PVP01_0002230.1;ortholog_cluster=ORTHOMCL616;product=term%3Dhypothetical protein%2C conserved
###
PVPAM_11	RATT	gene	2823269	2824151	.	+	.	ID=PVPAM_110070900;ratt_ortholog=PVP01_0120700
PVPAM_11	RATT	mRNA	2823269	2824151	.	+	.	ID=PVPAM_110070900.1;Parent=PVPAM_110070900
PVPAM_11	RATT	CDS	2823269	2823352	.	+	0	ID=PVPAM_110070900.1:CDS:1;Parent=PVPAM_110070900.1
PVPAM_11	RATT	CDS	2823474	2824151	.	+	0	ID=PVPAM_110070900.1:CDS:2;Parent=PVPAM_110070900.1
###
PVPAM_11	.	polypeptide	2823269	2824151	.	+	.	ID=PVPAM_110070900.1:pep;Derives_from=PVPAM_110070900.1;orthologous_to=PVP01_0010390.1;ortholog_cluster=ORTHOMCL5008;product=term%3DPlasmodium exported protein%2C unknown function%3Bevidence%3DIEA%3Bwith%3DGeneDB:PVP01_0010390.1
PVPAM_11	Pfam	protein_match	2823599	2823949	.	+	.	Parent=PVPAM_110070900.1:pep;Name=PF12420;signature_desc=Protein of unknown function
###
PVPAM_11	AUGUSTUS	gene	2825561	2826769	1	-	.	ID=PVPAM_110071000
PVPAM_11	AUGUSTUS	mRNA	2825561	2826769	1	-	.	ID=PVPAM_110071000.1;Parent=PVPAM_110071000
PVPAM_11	AUGUSTUS	CDS	2825561	2825731	1	-	0	ID=PVPAM_110071000.1:CDS:1;Parent=PVPAM_110071000.1
PVPAM_11	AUGUSTUS	CDS	2825850	2826593	1	-	0	ID=PVPAM_110071000.1:CDS:2;Parent=PVPAM_110071000.1
PVPAM_11	AUGUSTUS	CDS	2826737	2826769	1	-	0	ID=PVPAM_110071000.1:CDS:3;Parent=PVPAM_110071000.1
###
PVPAM_11	.	polypeptide	2825561	2826769	.	-	.	ID=PVPAM_110071000.1:pep;Derives_from=PVPAM_110071000.1;orthologous_to=PVP01_0006480.1,PVP01_0010400.1,PVPAM_060009500.1;ortholog_cluster=ORTHOMCL144;product=term%3DPIR protein%3Bevidence%3DIEA%3Bwith%3DGeneDB:PVP01_0006480.1|GeneDB:PVP01_0010400.1
PVPAM_11	Pfam	protein_match	2825837	2826091	.	-	.	Parent=PVPAM_110071000.1:pep;Name=PF05795;signature_desc=Plasmodium vivax Vir protein
###
PVPAM_11	RATT	gene	2830862	2832196	.	-	.	ID=PVPAM_110071100;ratt_ortholog=PVP01_0735900
PVPAM_11	RATT	mRNA	2830862	2832196	.	-	.	ID=PVPAM_110071100.1;Parent=PVPAM_110071100
PVPAM_11	RATT	CDS	2830862	2831020	.	-	0	ID=PVPAM_110071100.1:CDS:1;Parent=PVPAM_110071100.1
PVPAM_11	RATT	CDS	2831132	2832043	.	-	0	ID=PVPAM_110071100.1:CDS:2;Parent=PVPAM_110071100.1
PVPAM_11	RATT	CDS	2832179	2832196	.	-	0	ID=PVPAM_110071100.1:CDS:3;Parent=PVPAM_110071100.1
###
PVPAM_11	.	polypeptide	2830862	2832196	.	-	.	ID=PVPAM_110071100.1:pep;Derives_from=PVPAM_110071100.1;orthologous_to=PVP01_0003220.1,PVPAM_110057100.1;ortholog_cluster=ORTHOMCL312;product=term%3DPIR protein%3Bevidence%3DIEA%3Bwith%3DGeneDB:PVP01_0003220.1
PVPAM_11	Pfam	protein_match	2831114	2832157	.	-	.	Parent=PVPAM_110071100.1:pep;Name=PF05795;signature_desc=Plasmodium vivax Vir protein
###
PVPAM_11	.	pseudogene	2836937	2838103	938	-	.	ID=PVPAM_110071200:pseudogene;has_internal_stop=false;has_frameshift=false;Target=PVP01_1200400.1 11 392;original_prot_length=445
PVPAM_11	.	pseudogenic_transcript	2836937	2838103	.	-	.	ID=PVPAM_110071200.1;Parent=PVPAM_110071200:pseudogene
PVPAM_11	.	pseudogenic_exon	2836937	2838103	.	-	.	ID=PVPAM_110071200.1:pseudogenic_exon:1;Parent=PVPAM_110071200.1
###
PVPAM_11	.	polypeptide	2836937	2838103	.	-	.	ID=PVPAM_110071200.1:pep;Derives_from=PVPAM_110071200.1;orthologous_to=PVP01_0009790.1;ortholog_cluster=ORTHOMCL710;product=term%3DPIR protein%3Bevidence%3DIEA%3Bwith%3DGeneDB:PVP01_0009790.1
###
PVPAM_11	AUGUSTUS	gene	2841464	2843664	0.47	-	.	ID=PVPAM_110071300
PVPAM_11	AUGUSTUS	mRNA	2841464	2843664	0.47	-	.	ID=PVPAM_110071300.1;Parent=PVPAM_110071300
PVPAM_11	AUGUSTUS	CDS	2841464	2841613	1	-	0	ID=PVPAM_110071300.1:CDS:1;Parent=PVPAM_110071300.1
PVPAM_11	AUGUSTUS	CDS	2841707	2841921	0.65	-	2	ID=PVPAM_110071300.1:CDS:2;Parent=PVPAM_110071300.1
PVPAM_11	AUGUSTUS	CDS	2842089	2842244	1	-	2	ID=PVPAM_110071300.1:CDS:3;Parent=PVPAM_110071300.1
PVPAM_11	AUGUSTUS	CDS	2842476	2843664	0.71	-	0	ID=PVPAM_110071300.1:CDS:4;Parent=PVPAM_110071300.1
###
PVPAM_11	.	polypeptide	2841464	2843664	.	-	.	ID=PVPAM_110071300.1:pep;Derives_from=PVPAM_110071300.1;orthologous_to=PVPAM_000013400.1;ortholog_cluster=ORTHOMCL370;product=term%3Dhypothetical protein%2C conserved
###
PVPAM_11	AUGUSTUS	gene	2845449	2847146	1	+	.	ID=PVPAM_110071400
PVPAM_11	AUGUSTUS	mRNA	2845449	2847146	1	+	.	ID=PVPAM_110071400.1;Parent=PVPAM_110071400
PVPAM_11	AUGUSTUS	CDS	2845449	2845487	1	+	0	ID=PVPAM_110071400.1:CDS:1;Parent=PVPAM_110071400.1
PVPAM_11	AUGUSTUS	CDS	2845623	2846840	1	+	0	ID=PVPAM_110071400.1:CDS:2;Parent=PVPAM_110071400.1
PVPAM_11	AUGUSTUS	CDS	2846967	2847146	1	+	0	ID=PVPAM_110071400.1:CDS:3;Parent=PVPAM_110071400.1
###
PVPAM_11	.	polypeptide	2845449	2847146	.	+	.	ID=PVPAM_110071400.1:pep;Derives_from=PVPAM_110071400.1;orthologous_to=PVPAM_040011400.1,PVPAM_060041000.1,PVP01_0001790.1,PVP01_0002400.1,PVP01_0002330.1;ortholog_cluster=ORTHOMCL34;product=term%3DPIR protein%3Bevidence%3DIEA%3Bwith%3DGeneDB:PVP01_0001790.1|GeneDB:PVP01_0002400.1|GeneDB:PVP01_0002330.1
PVPAM_11	Pfam	protein_match	2845506	2846864	.	+	.	Parent=PVPAM_110071400.1:pep;Name=PF05795;signature_desc=Plasmodium vivax Vir protein
###
PVPAM_11	RATT	gene	2849474	2850404	.	+	.	ID=PVPAM_110071500;ratt_ortholog=PVP01_1035500
PVPAM_11	RATT	mRNA	2849474	2850404	.	+	.	ID=PVPAM_110071500.1;Parent=PVPAM_110071500
PVPAM_11	RATT	CDS	2849474	2849548	.	+	0	ID=PVPAM_110071500.1:CDS:1;Parent=PVPAM_110071500.1
PVPAM_11	RATT	CDS	2849673	2850404	.	+	0	ID=PVPAM_110071500.1:CDS:2;Parent=PVPAM_110071500.1
###
PVPAM_11	.	polypeptide	2849474	2850404	.	+	.	ID=PVPAM_110071500.1:pep;Derives_from=PVPAM_110071500.1;orthologous_to=PVP01_1035500.1;ortholog_cluster=ORTHOMCL4246;product=term%3DPlasmodium exported protein%2C unknown function%3Bevidence%3DIEA%3Bwith%3DGeneDB:PVP01_1035500.1
PVPAM_11	Pfam	protein_match	2849807	2850205	.	+	.	Parent=PVPAM_110071500.1:pep;Name=PF12420;signature_desc=Protein of unknown function
###
PVPAM_12	.	contig	1	3109024	.	+	.	Name=PVPAM_12_CTG000012
PVPAM_12	RATT	gene	373	429	.	+	.	ID=PVPAM_120005000;ratt_ortholog=PVP01_0003450
PVPAM_12	RATT	mRNA	373	429	.	+	.	ID=PVPAM_120005000.1;Parent=PVPAM_120005000
PVPAM_12	RATT	CDS	373	429	.	+	0	ID=PVPAM_120005000.1:CDS:1;Parent=PVPAM_120005000.1
###
PVPAM_12	.	polypeptide	373	429	.	+	.	ID=PVPAM_120005000.1:pep;Derives_from=PVPAM_120005000.1;product=term%3Dhypothetical protein
###
PVPAM_12	AUGUSTUS	gene	3175	4121	1	-	.	ID=PVPAM_120005100
PVPAM_12	AUGUSTUS	mRNA	3175	4121	1	-	.	ID=PVPAM_120005100.1;Parent=PVPAM_120005100
PVPAM_12	AUGUSTUS	CDS	3175	3882	1	-	0	ID=PVPAM_120005100.1:CDS:1;Parent=PVPAM_120005100.1
PVPAM_12	AUGUSTUS	CDS	4017	4121	1	-	0	ID=PVPAM_120005100.1:CDS:2;Parent=PVPAM_120005100.1
###
PVPAM_12	.	polypeptide	3175	4121	.	-	.	ID=PVPAM_120005100.1:pep;Derives_from=PVPAM_120005100.1;orthologous_to=PVP01_0101000.1;ortholog_cluster=ORTHOMCL5218;product=term%3DPlasmodium exported protein%2C unknown function%3Bevidence%3DIEA%3Bwith%3DGeneDB:PVP01_0101000.1
PVPAM_12	Pfam	protein_match	3351	3758	.	-	.	Parent=PVPAM_120005100.1:pep;Name=PF12420;signature_desc=Protein of unknown function
###
PVPAM_12	RATT	gene	6464	7432	.	-	.	ID=PVPAM_120005200;ratt_ortholog=PVP01_0739100
PVPAM_12	RATT	mRNA	6464	7432	.	-	.	ID=PVPAM_120005200.1;Parent=PVPAM_120005200
PVPAM_12	RATT	CDS	6464	7204	.	-	0	ID=PVPAM_120005200.1:CDS:1;Parent=PVPAM_120005200.1
PVPAM_12	RATT	CDS	7328	7432	.	-	0	ID=PVPAM_120005200.1:CDS:2;Parent=PVPAM_120005200.1
###
PVPAM_12	.	polypeptide	6464	7432	.	-	.	ID=PVPAM_120005200.1:pep;Derives_from=PVPAM_120005200.1;orthologous_to=PVP01_0739100.1;ortholog_cluster=ORTHOMCL2939;product=term%3DPlasmodium exported protein%2C unknown function%3Bevidence%3DIEA%3Bwith%3DGeneDB:PVP01_0739100.1
PVPAM_12	Pfam	protein_match	6662	7069	.	-	.	Parent=PVPAM_120005200.1:pep;Name=PF12420;signature_desc=Protein of unknown function
###
PVPAM_12	RATT	gene	10836	11741	.	-	.	ID=PVPAM_120005300;ratt_ortholog=PVP01_0739200
PVPAM_12	RATT	mRNA	10836	11741	.	-	.	ID=PVPAM_120005300.1;Parent=PVPAM_120005300
PVPAM_12	RATT	CDS	10836	11504	.	-	0	ID=PVPAM_120005300.1:CDS:1;Parent=PVPAM_120005300.1
PVPAM_12	RATT	CDS	11631	11741	.	-	0	ID=PVPAM_120005300.1:CDS:2;Parent=PVPAM_120005300.1
###
PVPAM_12	.	polypeptide	10836	11741	.	-	.	ID=PVPAM_120005300.1:pep;Derives_from=PVPAM_120005300.1;orthologous_to=PVP01_0005380.1;ortholog_cluster=ORTHOMCL810;product=term%3DPlasmodium exported protein%2C unknown function%3Bevidence%3DIEA%3Bwith%3DGeneDB:PVP01_0005380.1
PVPAM_12	Pfam	protein_match	10992	11372	.	-	.	Parent=PVPAM_120005300.1:pep;Name=PF12420;signature_desc=Protein of unknown function
###
PVPAM_12	RATT	gene	14997	16010	.	-	.	ID=PVPAM_120005400;ratt_ortholog=PVP01_0900400
PVPAM_12	RATT	mRNA	14997	16010	.	-	.	ID=PVPAM_120005400.1;Parent=PVPAM_120005400
PVPAM_12	RATT	CDS	14997	15764	.	-	0	ID=PVPAM_120005400.1:CDS:1;Parent=PVPAM_120005400.1
PVPAM_12	RATT	CDS	15900	16010	.	-	0	ID=PVPAM_120005400.1:CDS:2;Parent=PVPAM_120005400.1
###
PVPAM_12	.	polypeptide	14997	16010	.	-	.	ID=PVPAM_120005400.1:pep;Derives_from=PVPAM_120005400.1;orthologous_to=PVP01_0006630.1,PVP01_0900400.1,PVP01_0010080.1,PVP01_0008670.1,PVPAM_000039700.1;ortholog_cluster=ORTHOMCL35;product=term%3DPlasmodium exported protein%2C unknown function%3Bevidence%3DIEA%3Bwith%3DGeneDB:PVP01_0006630.1|GeneDB:PVP01_0900400.1|GeneDB:PVP01_0010080.1|GeneDB:PVP01_0008670.1
PVPAM_12	Pfam	protein_match	15210	15641	.	-	.	Parent=PVPAM_120005400.1:pep;Name=PF12420;signature_desc=Protein of unknown function
###
PVPAM_12	.	pseudogene	19102	19842	574	-	.	ID=PVPAM_120005500:pseudogene;has_internal_stop=true;has_frameshift=false;Target=PVP01_0006330.1 32 259;original_prot_length=260
PVPAM_12	.	pseudogenic_transcript	19102	19842	.	-	.	ID=PVPAM_120005500.1;Parent=PVPAM_120005500:pseudogene
PVPAM_12	.	pseudogenic_exon	19102	19842	.	-	.	ID=PVPAM_120005500.1:pseudogenic_exon:1;Parent=PVPAM_120005500.1
###
PVPAM_12	.	polypeptide	19102	19842	.	-	.	ID=PVPAM_120005500.1:pep;Derives_from=PVPAM_120005500.1;orthologous_to=PVPAM_000039600.1;ortholog_cluster=ORTHOMCL324;product=term%3DProtein of unknown function%2C putative%3Bevidence%3DIEA%3Bwith%3DPfam:PF12420
PVPAM_12	Pfam	protein_match	19177	19584	.	-	.	Parent=PVPAM_120005500.1:pep;Name=PF12420;signature_desc=Protein of unknown function
###
PVPAM_12	AUGUSTUS	gene	23299	24964	1	-	.	ID=PVPAM_120005600
PVPAM_12	AUGUSTUS	mRNA	23299	24964	1	-	.	ID=PVPAM_120005600.1;Parent=PVPAM_120005600
PVPAM_12	AUGUSTUS	CDS	23299	23478	1	-	0	ID=PVPAM_120005600.1:CDS:1;Parent=PVPAM_120005600.1
PVPAM_12	AUGUSTUS	CDS	23604	24782	1	-	0	ID=PVPAM_120005600.1:CDS:2;Parent=PVPAM_120005600.1
PVPAM_12	AUGUSTUS	CDS	24920	24964	1	-	0	ID=PVPAM_120005600.1:CDS:3;Parent=PVPAM_120005600.1
###
PVPAM_12	.	polypeptide	23299	24964	.	-	.	ID=PVPAM_120005600.1:pep;Derives_from=PVPAM_120005600.1;orthologous_to=PVPAM_000038500.1,PVPAM_140007000.1,PVPAM_110054400.1,PVPAM_140081500.1,PVPAM_000039500.1,PVPAM_060010400.1,PVPAM_110058400.1,PVPAM_110070100.1,PVP01_0010070.1,PVP01_1201000.1,PVP01_1472500.1,PVP01_0003150.1,PVP01_0004950.1;ortholog_cluster=ORTHOMCL5;product=term%3DPIR protein%3Bevidence%3DIEA%3Bwith%3DGeneDB:PVP01_0010070.1|GeneDB:PVP01_1201000.1|GeneDB:PVP01_1472500.1|GeneDB:PVP01_0003150.1|GeneDB:PVP01_0004950.1
PVPAM_12	Pfam	protein_match	23582	24901	.	-	.	Parent=PVPAM_120005600.1:pep;Name=PF05795;signature_desc=Plasmodium vivax Vir protein
###
PVPAM_12	AUGUSTUS	gene	27554	29291	1	+	.	ID=PVPAM_120005700
PVPAM_12	AUGUSTUS	mRNA	27554	29291	1	+	.	ID=PVPAM_120005700.1;Parent=PVPAM_120005700
PVPAM_12	AUGUSTUS	CDS	27554	28307	1	+	0	ID=PVPAM_120005700.1:CDS:1;Parent=PVPAM_120005700.1
PVPAM_12	AUGUSTUS	CDS	28377	29041	1	+	2	ID=PVPAM_120005700.1:CDS:2;Parent=PVPAM_120005700.1
PVPAM_12	AUGUSTUS	CDS	29136	29291	1	+	0	ID=PVPAM_120005700.1:CDS:3;Parent=PVPAM_120005700.1
###
PVPAM_12	.	polypeptide	27554	29291	.	+	.	ID=PVPAM_120005700.1:pep;Derives_from=PVPAM_120005700.1;orthologous_to=PVPAM_140007100.1;ortholog_cluster=ORTHOMCL414;product=term%3Dhypothetical protein%2C conserved
###
PVPAM_12	AUGUSTUS	gene	31447	33732	0.93	-	.	ID=PVPAM_120005800
PVPAM_12	AUGUSTUS	mRNA	31447	33732	0.93	-	.	ID=PVPAM_120005800.1;Parent=PVPAM_120005800
PVPAM_12	AUGUSTUS	CDS	31447	31623	1	-	0	ID=PVPAM_120005800.1:CDS:1;Parent=PVPAM_120005800.1
PVPAM_12	AUGUSTUS	CDS	31747	32628	1	-	0	ID=PVPAM_120005800.1:CDS:2;Parent=PVPAM_120005800.1
PVPAM_12	AUGUSTUS	CDS	32769	33542	0.93	-	0	ID=PVPAM_120005800.1:CDS:3;Parent=PVPAM_120005800.1
PVPAM_12	AUGUSTUS	CDS	33682	33732	1	-	0	ID=PVPAM_120005800.1:CDS:4;Parent=PVPAM_120005800.1
###
PVPAM_12	.	polypeptide	31447	33732	.	-	.	ID=PVPAM_120005800.1:pep;Derives_from=PVPAM_120005800.1;product=term%3DPlasmodium vivax Vir protein%2C putative%3Bevidence%3DIEA%3Bwith%3DPfam:PF05795
PVPAM_12	Pfam	protein_match	31876	32889	.	-	.	Parent=PVPAM_120005800.1:pep;Name=PF05795;signature_desc=Plasmodium vivax Vir protein
###
PVPAM_12	RATT	gene	35956	37697	.	-	.	ID=PVPAM_120005900;ratt_ortholog=PVP01_1201300
PVPAM_12	RATT	mRNA	35956	37697	.	-	.	ID=PVPAM_120005900.1;Parent=PVPAM_120005900
PVPAM_12	RATT	CDS	35956	36117	.	-	0	ID=PVPAM_120005900.1:CDS:1;Parent=PVPAM_120005900.1
PVPAM_12	RATT	CDS	36240	37547	.	-	0	ID=PVPAM_120005900.1:CDS:2;Parent=PVPAM_120005900.1
PVPAM_12	RATT	CDS	37686	37697	.	-	0	ID=PVPAM_120005900.1:CDS:3;Parent=PVPAM_120005900.1
###
PVPAM_12	.	polypeptide	35956	37697	.	-	.	ID=PVPAM_120005900.1:pep;Derives_from=PVPAM_120005900.1;orthologous_to=PVP01_1201300.1;ortholog_cluster=ORTHOMCL5848;product=term%3DPIR protein%3Bevidence%3DIEA%3Bwith%3DGeneDB:PVP01_1201300.1
PVPAM_12	Pfam	protein_match	36228	37667	.	-	.	Parent=PVPAM_120005900.1:pep;Name=PF05795;signature_desc=Plasmodium vivax Vir protein
###
PVPAM_12	RATT	gene	40165	41263	.	-	.	ID=PVPAM_120006000;ratt_ortholog=PVP01_1201400
PVPAM_12	RATT	mRNA	40165	41263	.	-	.	ID=PVPAM_120006000.1;Parent=PVPAM_120006000
PVPAM_12	RATT	CDS	40165	40875	.	-	0	ID=PVPAM_120006000.1:CDS:1;Parent=PVPAM_120006000.1
PVPAM_12	RATT	CDS	41072	41263	.	-	0	ID=PVPAM_120006000.1:CDS:2;Parent=PVPAM_120006000.1
###
PVPAM_12	.	polypeptide	40165	41263	.	-	.	ID=PVPAM_120006000.1:pep;Derives_from=PVPAM_120006000.1;orthologous_to=PVP01_1201400.1;ortholog_cluster=ORTHOMCL854;product=term%3DPlasmodium exported protein (PHIST)%2C unknown function%3Bevidence%3DIEA%3Bwith%3DGeneDB:PVP01_1201400.1
PVPAM_12	Pfam	protein_match	40415	40771	.	-	.	Parent=PVPAM_120006000.1:pep;Name=PF09687;signature_desc=Plasmodium RESA N-terminal
###
PVPAM_12	RATT	gene	43243	44215	.	-	.	ID=PVPAM_120006100;ratt_ortholog=PVP01_1201500
PVPAM_12	RATT	mRNA	43243	44215	.	-	.	ID=PVPAM_120006100.1;Parent=PVPAM_120006100
PVPAM_12	RATT	CDS	43243	43986	.	-	0	ID=PVPAM_120006100.1:CDS:1;Parent=PVPAM_120006100.1
PVPAM_12	RATT	CDS	44114	44215	.	-	0	ID=PVPAM_120006100.1:CDS:2;Parent=PVPAM_120006100.1
###
PVPAM_12	.	polypeptide	43243	44215	.	-	.	ID=PVPAM_120006100.1:pep;Derives_from=PVPAM_120006100.1;orthologous_to=PVP01_1201500.1;ortholog_cluster=ORTHOMCL1186;product=term%3DPlasmodium exported protein (PHIST)%2C unknown function%3Bevidence%3DIEA%3Bwith%3DGeneDB:PVP01_1201500.1
PVPAM_12	Pfam	protein_match	43418	43771	.	-	.	Parent=PVPAM_120006100.1:pep;Name=PF09687;signature_desc=Plasmodium RESA N-terminal
###
PVPAM_12	RATT	gene	46225	47330	.	-	.	ID=PVPAM_120006200;ratt_ortholog=PVP01_1201600
PVPAM_12	RATT	mRNA	46225	47330	.	-	.	ID=PVPAM_120006200.1;Parent=PVPAM_120006200
PVPAM_12	RATT	CDS	46225	46932	.	-	0	ID=PVPAM_120006200.1:CDS:1;Parent=PVPAM_120006200.1
PVPAM_12	RATT	CDS	47142	47330	.	-	0	ID=PVPAM_120006200.1:CDS:2;Parent=PVPAM_120006200.1
###
PVPAM_12	.	polypeptide	46225	47330	.	-	.	ID=PVPAM_120006200.1:pep;Derives_from=PVPAM_120006200.1;orthologous_to=PVP01_1201600.1;ortholog_cluster=ORTHOMCL5239;product=term%3DPlasmodium exported protein%2C unknown function%3Bevidence%3DIEA%3Bwith%3DGeneDB:PVP01_1201600.1
###
PVPAM_12	RATT	gene	52332	52931	.	+	.	ID=PVPAM_120006300;ratt_ortholog=PVP01_1201700;Name=MAHRP2
PVPAM_12	RATT	mRNA	52332	52931	.	+	.	ID=PVPAM_120006300.1;Parent=PVPAM_120006300
PVPAM_12	RATT	CDS	52332	52538	.	+	0	ID=PVPAM_120006300.1:CDS:1;Parent=PVPAM_120006300.1
PVPAM_12	RATT	CDS	52710	52931	.	+	0	ID=PVPAM_120006300.1:CDS:2;Parent=PVPAM_120006300.1
###
PVPAM_12	.	polypeptide	52332	52931	.	+	.	ID=PVPAM_120006300.1:pep;Derives_from=PVPAM_120006300.1;orthologous_to=PVP01_1201700.1;ortholog_cluster=ORTHOMCL1901;product=term%3Dmembrane associated histidine-rich protein 2%3Bevidence%3DIEA%3Bwith%3DGeneDB:PVP01_1201700.1
###
PVPAM_12	RATT	gene	56291	58288	.	+	.	ID=PVPAM_120006400;ratt_ortholog=PVP01_1201800;Name=TRAG20
PVPAM_12	RATT	mRNA	56291	58288	.	+	.	ID=PVPAM_120006400.1;Parent=PVPAM_120006400
PVPAM_12	RATT	CDS	56291	56479	.	+	0	ID=PVPAM_120006400.1:CDS:1;Parent=PVPAM_120006400.1
PVPAM_12	RATT	CDS	56639	58288	.	+	0	ID=PVPAM_120006400.1:CDS:2;Parent=PVPAM_120006400.1
###
PVPAM_12	.	polypeptide	56291	58288	.	+	.	ID=PVPAM_120006400.1:pep;Derives_from=PVPAM_120006400.1;orthologous_to=PVP01_1201800.1;ortholog_cluster=ORTHOMCL3694;product=term%3Dtryptophan-rich protein%3Bevidence%3DIEA%3Bwith%3DGeneDB:PVP01_1201800.1
PVPAM_12	Pfam	protein_match	57407	58036	.	+	.	Parent=PVPAM_120006400.1:pep;Name=PF12319;signature_desc=Tryptophan-Threonine-rich plasmodium antigen C terminal
###
PVPAM_12	RATT	gene	61407	63522	.	+	.	ID=PVPAM_120006500;ratt_ortholog=PVP01_1201900
PVPAM_12	RATT	mRNA	61407	63522	.	+	.	ID=PVPAM_120006500.1;Parent=PVPAM_120006500
PVPAM_12	RATT	CDS	61407	61451	.	+	0	ID=PVPAM_120006500.1:CDS:1;Parent=PVPAM_120006500.1
PVPAM_12	RATT	CDS	61670	61725	.	+	0	ID=PVPAM_120006500.1:CDS:2;Parent=PVPAM_120006500.1
PVPAM_12	RATT	CDS	61872	63522	.	+	1	ID=PVPAM_120006500.1:CDS:3;Parent=PVPAM_120006500.1
###
PVPAM_12	.	polypeptide	61407	63522	.	+	.	ID=PVPAM_120006500.1:pep;Derives_from=PVPAM_120006500.1;orthologous_to=PVP01_1201900.1;ortholog_cluster=ORTHOMCL4023;product=term%3DPlasmodium exported protein%2C unknown function%3Bevidence%3DIEA%3Bwith%3DGeneDB:PVP01_1201900.1
###
PVPAM_12	RATT	gene	64740	67747	.	-	.	ID=PVPAM_120006600;ratt_ortholog=PVP01_1202000;Name=MON1
PVPAM_12	RATT	mRNA	64740	67747	.	-	.	ID=PVPAM_120006600.1;Parent=PVPAM_120006600
PVPAM_12	RATT	CDS	64740	65144	.	-	0	ID=PVPAM_120006600.1:CDS:1;Parent=PVPAM_120006600.1
PVPAM_12	RATT	CDS	65371	65491	.	-	1	ID=PVPAM_120006600.1:CDS:2;Parent=PVPAM_120006600.1
PVPAM_12	RATT	CDS	65700	67747	.	-	0	ID=PVPAM_120006600.1:CDS:3;Parent=PVPAM_120006600.1
###
PVPAM_12	.	polypeptide	64740	67747	.	-	.	ID=PVPAM_120006600.1:pep;Derives_from=PVPAM_120006600.1;orthologous_to=PVP01_1202000.1;ortholog_cluster=ORTHOMCL3545;product=term%3Dvacuolar fusion protein MON1%2C putative%3Bevidence%3DIEA%3Bwith%3DGeneDB:PVP01_1202000.1
PVPAM_12	Pfam	protein_match	65603	65869	.	-	.	Parent=PVPAM_120006600.1:pep;Name=PF19037;signature_desc=Second Longin domain of FUZ%2C MON1 and HPS1
PVPAM_12	Pfam	protein_match	66005	66412	.	-	.	Parent=PVPAM_120006600.1:pep;Name=PF19036;signature_desc=First Longin domain of FUZ%2C MON1 and HPS1
###
PVPAM_12	RATT	gene	68694	75608	.	-	.	ID=PVPAM_120006700;ratt_ortholog=PVP01_1202100;Name=AQR
PVPAM_12	RATT	mRNA	68694	75608	.	-	.	ID=PVPAM_120006700.1;Parent=PVPAM_120006700
PVPAM_12	RATT	CDS	68694	75608	.	-	0	ID=PVPAM_120006700.1:CDS:1;Parent=PVPAM_120006700.1
###
PVPAM_12	.	polypeptide	68694	75608	.	-	.	ID=PVPAM_120006700.1:pep;Derives_from=PVPAM_120006700.1;orthologous_to=PVP01_1202100.1;ortholog_cluster=ORTHOMCL4405;product=term%3Dintron-binding protein aquarius%2C putative%3Bevidence%3DIEA%3Bwith%3DGeneDB:PVP01_1202100.1
PVPAM_12	Pfam	protein_match	68904	69479	.	-	.	Parent=PVPAM_120006700.1:pep;Name=PF13087;signature_desc=AAA domain
PVPAM_12	Pfam	protein_match	69504	69773	.	-	.	Parent=PVPAM_120006700.1:pep;Name=PF13086;signature_desc=AAA domain
PVPAM_12	Pfam	protein_match	70716	70982	.	-	.	Parent=PVPAM_120006700.1:pep;Name=PF13086;signature_desc=AAA domain
PVPAM_12	Pfam	protein_match	72039	72632	.	-	.	Parent=PVPAM_120006700.1:pep;Name=PF16399;signature_desc=Intron-binding protein aquarius N-terminus
PVPAM_12	Pfam	protein_match	72861	73178	.	-	.	Parent=PVPAM_120006700.1:pep;Name=PF16399;signature_desc=Intron-binding protein aquarius N-terminus
PVPAM_12	Pfam	protein_match	73368	73802	.	-	.	Parent=PVPAM_120006700.1:pep;Name=PF16399;signature_desc=Intron-binding protein aquarius N-terminus
###
PVPAM_12	RATT	gene	77656	80961	.	+	.	ID=PVPAM_120006800;ratt_ortholog=PVP01_1202200
PVPAM_12	RATT	mRNA	77656	80961	.	+	.	ID=PVPAM_120006800.1;Parent=PVPAM_120006800
PVPAM_12	RATT	CDS	77656	77965	.	+	0	ID=PVPAM_120006800.1:CDS:1;Parent=PVPAM_120006800.1
PVPAM_12	RATT	CDS	78111	78184	.	+	2	ID=PVPAM_120006800.1:CDS:2;Parent=PVPAM_120006800.1
PVPAM_12	RATT	CDS	78355	78401	.	+	0	ID=PVPAM_120006800.1:CDS:3;Parent=PVPAM_120006800.1
PVPAM_12	RATT	CDS	78548	78645	.	+	1	ID=PVPAM_120006800.1:CDS:4;Parent=PVPAM_120006800.1
PVPAM_12	RATT	CDS	78786	78833	.	+	2	ID=PVPAM_120006800.1:CDS:5;Parent=PVPAM_120006800.1
PVPAM_12	RATT	CDS	79086	79164	.	+	2	ID=PVPAM_120006800.1:CDS:6;Parent=PVPAM_120006800.1
PVPAM_12	RATT	CDS	79297	79359	.	+	1	ID=PVPAM_120006800.1:CDS:7;Parent=PVPAM_120006800.1
PVPAM_12	RATT	CDS	79497	79530	.	+	1	ID=PVPAM_120006800.1:CDS:8;Parent=PVPAM_120006800.1
PVPAM_12	RATT	CDS	79647	79705	.	+	0	ID=PVPAM_120006800.1:CDS:9;Parent=PVPAM_120006800.1
PVPAM_12	RATT	CDS	79854	79939	.	+	1	ID=PVPAM_120006800.1:CDS:10;Parent=PVPAM_120006800.1
PVPAM_12	RATT	CDS	80070	80173	.	+	2	ID=PVPAM_120006800.1:CDS:11;Parent=PVPAM_120006800.1
PVPAM_12	RATT	CDS	80266	80323	.	+	0	ID=PVPAM_120006800.1:CDS:12;Parent=PVPAM_120006800.1
PVPAM_12	RATT	CDS	80418	80507	.	+	2	ID=PVPAM_120006800.1:CDS:13;Parent=PVPAM_120006800.1
PVPAM_12	RATT	CDS	80645	80728	.	+	2	ID=PVPAM_120006800.1:CDS:14;Parent=PVPAM_120006800.1
PVPAM_12	RATT	CDS	80924	80961	.	+	2	ID=PVPAM_120006800.1:CDS:15;Parent=PVPAM_120006800.1
###
PVPAM_12	.	polypeptide	77656	80961	.	+	.	ID=PVPAM_120006800.1:pep;Derives_from=PVPAM_120006800.1;orthologous_to=PVP01_1202200.1;ortholog_cluster=ORTHOMCL3355;product=term%3Dprotein kinase%2C putative%3Bevidence%3DIEA%3Bwith%3DGeneDB:PVP01_1202200.1;Ontology_term=GO:0004672,GO:0006468,GO:0005524
PVPAM_12	Pfam	protein_match	77839	78153	.	+	.	Parent=PVPAM_120006800.1:pep;Name=PF00069;signature_desc=Protein kinase domain;Ontology_term=GO:0004672,GO:0005524,GO:0006468
PVPAM_12	Pfam	protein_match	77839	78153	.	+	.	Parent=PVPAM_120006800.1:pep;Name=PF07714;signature_desc=Protein tyrosine and serine/threonine kinase;Ontology_term=GO:0004672,GO:0006468
###
PVPAM_12	RATT	gene	82418	83438	.	+	.	ID=PVPAM_120006900;ratt_ortholog=PVP01_1202300
PVPAM_12	RATT	mRNA	82418	83438	.	+	.	ID=PVPAM_120006900.1;Parent=PVPAM_120006900
PVPAM_12	RATT	CDS	82418	82553	.	+	0	ID=PVPAM_120006900.1:CDS:1;Parent=PVPAM_120006900.1
PVPAM_12	RATT	CDS	82945	83438	.	+	2	ID=PVPAM_120006900.1:CDS:2;Parent=PVPAM_120006900.1
###
PVPAM_12	.	polypeptide	82418	83438	.	+	.	ID=PVPAM_120006900.1:pep;Derives_from=PVPAM_120006900.1;orthologous_to=PVP01_1202300.1;ortholog_cluster=ORTHOMCL577;product=term%3Dthioredoxin-related protein%2C putative%3Bevidence%3DIEA%3Bwith%3DGeneDB:PVP01_1202300.1;Ontology_term=GO:0045454
PVPAM_12	Pfam	protein_match	82490	82801	.	+	.	Parent=PVPAM_120006900.1:pep;Name=PF00085;signature_desc=Thioredoxin;Ontology_term=GO:0045454
###
PVPAM_12	RATT	gene	85440	89996	.	-	.	ID=PVPAM_120007000;ratt_ortholog=PVP01_1202400
PVPAM_12	RATT	mRNA	85440	89996	.	-	.	ID=PVPAM_120007000.1;Parent=PVPAM_120007000
PVPAM_12	RATT	CDS	85440	89996	.	-	0	ID=PVPAM_120007000.1:CDS:1;Parent=PVPAM_120007000.1
###
PVPAM_12	.	polypeptide	85440	89996	.	-	.	ID=PVPAM_120007000.1:pep;Derives_from=PVPAM_120007000.1;orthologous_to=PVP01_1202400.1;ortholog_cluster=ORTHOMCL4395;product=term%3Dconserved Plasmodium protein%2C unknown function%3Bevidence%3DIEA%3Bwith%3DGeneDB:PVP01_1202400.1
###
PVPAM_12	RATT	gene	91601	93322	.	+	.	ID=PVPAM_120007100;ratt_ortholog=PVP01_1202500
PVPAM_12	RATT	mRNA	91601	93322	.	+	.	ID=PVPAM_120007100.1;Parent=PVPAM_120007100
PVPAM_12	RATT	CDS	91601	93322	.	+	0	ID=PVPAM_120007100.1:CDS:1;Parent=PVPAM_120007100.1
###
PVPAM_12	.	polypeptide	91601	93322	.	+	.	ID=PVPAM_120007100.1:pep;Derives_from=PVPAM_120007100.1;orthologous_to=PVP01_1202500.1;ortholog_cluster=ORTHOMCL1217;product=term%3Dconserved Plasmodium protein%2C unknown function%3Bevidence%3DIEA%3Bwith%3DGeneDB:PVP01_1202500.1
###
PVPAM_12	RATT	gene	93955	96793	.	-	.	ID=PVPAM_120007200;ratt_ortholog=PVP01_1202600;Name=UTP15
PVPAM_12	RATT	mRNA	93955	96793	.	-	.	ID=PVPAM_120007200.1;Parent=PVPAM_120007200
PVPAM_12	RATT	CDS	93955	94029	.	-	0	ID=PVPAM_120007200.1:CDS:1;Parent=PVPAM_120007200.1
PVPAM_12	RATT	CDS	94236	94303	.	-	2	ID=PVPAM_120007200.1:CDS:2;Parent=PVPAM_120007200.1
PVPAM_12	RATT	CDS	94435	94598	.	-	1	ID=PVPAM_120007200.1:CDS:3;Parent=PVPAM_120007200.1
PVPAM_12	RATT	CDS	94777	94868	.	-	0	ID=PVPAM_120007200.1:CDS:4;Parent=PVPAM_120007200.1
PVPAM_12	RATT	CDS	95056	95146	.	-	1	ID=PVPAM_120007200.1:CDS:5;Parent=PVPAM_120007200.1
PVPAM_12	RATT	CDS	95276	95361	.	-	0	ID=PVPAM_120007200.1:CDS:6;Parent=PVPAM_120007200.1
PVPAM_12	RATT	CDS	95647	96306	.	-	0	ID=PVPAM_120007200.1:CDS:7;Parent=PVPAM_120007200.1
PVPAM_12	RATT	CDS	96629	96793	.	-	0	ID=PVPAM_120007200.1:CDS:8;Parent=PVPAM_120007200.1
###
PVPAM_12	.	polypeptide	93955	96793	.	-	.	ID=PVPAM_120007200.1:pep;Derives_from=PVPAM_120007200.1;orthologous_to=PVP01_1202600.1;ortholog_cluster=ORTHOMCL1534;product=term%3DU3 small nucleolar RNA-associated protein 15%2C putative%3Bevidence%3DIEA%3Bwith%3DGeneDB:PVP01_1202600.1;Ontology_term=GO:0005515
PVPAM_12	Pfam	protein_match	96230	96358	.	-	.	Parent=PVPAM_120007200.1:pep;Name=PF00400;signature_desc=WD domain%2C G-beta repeat;Ontology_term=GO:0005515
PVPAM_12	Pfam	protein_match	96371	96472	.	-	.	Parent=PVPAM_120007200.1:pep;Name=PF00400;signature_desc=WD domain%2C G-beta repeat;Ontology_term=GO:0005515
###
PVPAM_12	AUGUSTUS	gene	98389	101386	0.91	+	.	ID=PVPAM_120007300;Name=ABCB6
PVPAM_12	AUGUSTUS	mRNA	98389	101386	0.91	+	.	ID=PVPAM_120007300.1;Parent=PVPAM_120007300
PVPAM_12	AUGUSTUS	CDS	98389	99140	0.91	+	0	ID=PVPAM_120007300.1:CDS:1;Parent=PVPAM_120007300.1
PVPAM_12	AUGUSTUS	CDS	99229	101386	0.97	+	1	ID=PVPAM_120007300.1:CDS:2;Parent=PVPAM_120007300.1
###
PVPAM_12	.	polypeptide	98389	101386	.	+	.	ID=PVPAM_120007300.1:pep;Derives_from=PVPAM_120007300.1;orthologous_to=PVP01_1202700.1;ortholog_cluster=ORTHOMCL4453;product=term%3DABC transporter B family member 6%2C putative%3Bevidence%3DIEA%3Bwith%3DGeneDB:PVP01_1202700.1;Ontology_term=GO:0006810,GO:0005524,GO:0016887,GO:0055085,GO:0042626,GO:0016021
PVPAM_12	Pfam	protein_match	99319	100167	.	+	.	Parent=PVPAM_120007300.1:pep;Name=PF00664;signature_desc=ABC transporter transmembrane region;Ontology_term=GO:0005524,GO:0042626,GO:0006810,GO:0055085,GO:0016021
PVPAM_12	Pfam	protein_match	100627	101064	.	+	.	Parent=PVPAM_120007300.1:pep;Name=PF00005;signature_desc=ABC transporter;Ontology_term=GO:0005524,GO:0016887
###
PVPAM_12	RATT	gene	102052	107424	.	-	.	ID=PVPAM_120007400;ratt_ortholog=PVP01_1202800
PVPAM_12	RATT	mRNA	102052	107424	.	-	.	ID=PVPAM_120007400.1;Parent=PVPAM_120007400
PVPAM_12	RATT	CDS	102052	107424	.	-	0	ID=PVPAM_120007400.1:CDS:1;Parent=PVPAM_120007400.1
###
PVPAM_12	.	polypeptide	102052	107424	.	-	.	ID=PVPAM_120007400.1:pep;Derives_from=PVPAM_120007400.1;orthologous_to=PVP01_1202800.1;ortholog_cluster=ORTHOMCL493;product=term%3DGTP-binding protein%2C putative%3Bevidence%3DIEA%3Bwith%3DGeneDB:PVP01_1202800.1;Ontology_term=GO:0005525
PVPAM_12	Pfam	protein_match	102580	102771	.	-	.	Parent=PVPAM_120007400.1:pep;Name=PF01926;signature_desc=50S ribosome-binding GTPase;Ontology_term=GO:0005525
###
PVPAM_12	RATT	gene	107996	109285	.	+	.	ID=PVPAM_120007500;ratt_ortholog=PVP01_1202900
PVPAM_12	RATT	mRNA	107996	109285	.	+	.	ID=PVPAM_120007500.1;Parent=PVPAM_120007500
PVPAM_12	RATT	CDS	107996	109285	.	+	0	ID=PVPAM_120007500.1:CDS:1;Parent=PVPAM_120007500.1
###
PVPAM_12	.	polypeptide	107996	109285	.	+	.	ID=PVPAM_120007500.1:pep;Derives_from=PVPAM_120007500.1;orthologous_to=PVP01_1202900.1;ortholog_cluster=ORTHOMCL3497;product=term%3Dconserved protein%2C unknown function%3Bevidence%3DIEA%3Bwith%3DGeneDB:PVP01_1202900.1
###
PVPAM_12	RATT	gene	110522	112061	.	-	.	ID=PVPAM_120007600;ratt_ortholog=PVP01_1203000
PVPAM_12	RATT	mRNA	110522	112061	.	-	.	ID=PVPAM_120007600.1;Parent=PVPAM_120007600
PVPAM_12	RATT	CDS	110522	111015	.	-	2	ID=PVPAM_120007600.1:CDS:1;Parent=PVPAM_120007600.1
PVPAM_12	RATT	CDS	111983	112061	.	-	0	ID=PVPAM_120007600.1:CDS:2;Parent=PVPAM_120007600.1
###
PVPAM_12	.	polypeptide	110522	112061	.	-	.	ID=PVPAM_120007600.1:pep;Derives_from=PVPAM_120007600.1;orthologous_to=PVP01_1203000.1;ortholog_cluster=ORTHOMCL3496;product=term%3Dconserved Plasmodium protein%2C unknown function%3Bevidence%3DIEA%3Bwith%3DGeneDB:PVP01_1203000.1
###
PVPAM_12	RATT	gene	113463	117642	.	-	.	ID=PVPAM_120007700;ratt_ortholog=PVP01_1203100;Name=IMC1f
PVPAM_12	RATT	mRNA	113463	117642	.	-	.	ID=PVPAM_120007700.1;Parent=PVPAM_120007700
PVPAM_12	RATT	CDS	113463	117173	.	-	0	ID=PVPAM_120007700.1:CDS:1;Parent=PVPAM_120007700.1
PVPAM_12	RATT	CDS	117316	117375	.	-	0	ID=PVPAM_120007700.1:CDS:2;Parent=PVPAM_120007700.1
PVPAM_12	RATT	CDS	117598	117642	.	-	0	ID=PVPAM_120007700.1:CDS:3;Parent=PVPAM_120007700.1
###
PVPAM_12	.	polypeptide	113463	117642	.	-	.	ID=PVPAM_120007700.1:pep;Derives_from=PVPAM_120007700.1;orthologous_to=PVP01_1203100.1;ortholog_cluster=ORTHOMCL3127;product=term%3Dinner membrane complex protein 1f%2C putative%3Bevidence%3DIEA%3Bwith%3DGeneDB:PVP01_1203100.1
PVPAM_12	Pfam	protein_match	115507	115782	.	-	.	Parent=PVPAM_120007700.1:pep;Name=PF12314;signature_desc=Inner membrane complex protein
###
PVPAM_12	RATT	gene	120674	122179	.	-	.	ID=PVPAM_120007800;ratt_ortholog=PVP01_1203200;Name=GK
PVPAM_12	RATT	mRNA	120674	122179	.	-	.	ID=PVPAM_120007800.1;Parent=PVPAM_120007800
PVPAM_12	RATT	CDS	120674	122179	.	-	0	ID=PVPAM_120007800.1:CDS:1;Parent=PVPAM_120007800.1
###
PVPAM_12	.	polypeptide	120674	122179	.	-	.	ID=PVPAM_120007800.1:pep;Derives_from=PVPAM_120007800.1;orthologous_to=PVP01_1203200.1;ortholog_cluster=ORTHOMCL2727;product=term%3Dglycerol kinase%2C putative%3Bevidence%3DIEA%3Bwith%3DGeneDB:PVP01_1203200.1;Ontology_term=GO:0016773,GO:0005975
PVPAM_12	Pfam	protein_match	120827	121396	.	-	.	Parent=PVPAM_120007800.1:pep;Name=PF02782;signature_desc=FGGY family of carbohydrate kinases%2C C-terminal domain;Ontology_term=GO:0016773,GO:0005975
PVPAM_12	Pfam	protein_match	121424	122173	.	-	.	Parent=PVPAM_120007800.1:pep;Name=PF00370;signature_desc=FGGY family of carbohydrate kinases%2C N-terminal domain;Ontology_term=GO:0016773,GO:0005975
###
PVPAM_12	RATT	gene	124120	125710	.	-	.	ID=PVPAM_120007900;ratt_ortholog=PVP01_1203300
PVPAM_12	RATT	mRNA	124120	125710	.	-	.	ID=PVPAM_120007900.1;Parent=PVPAM_120007900
PVPAM_12	RATT	CDS	124120	124410	.	-	0	ID=PVPAM_120007900.1:CDS:1;Parent=PVPAM_120007900.1
PVPAM_12	RATT	CDS	125044	125312	.	-	2	ID=PVPAM_120007900.1:CDS:2;Parent=PVPAM_120007900.1
PVPAM_12	RATT	CDS	125671	125710	.	-	0	ID=PVPAM_120007900.1:CDS:3;Parent=PVPAM_120007900.1
###
PVPAM_12	.	polypeptide	124120	125710	.	-	.	ID=PVPAM_120007900.1:pep;Derives_from=PVPAM_120007900.1;orthologous_to=PVP01_1203300.1;ortholog_cluster=ORTHOMCL3459;product=term%3D60S ribosomal protein L17%2C putative%3Bevidence%3DIEA%3Bwith%3DGeneDB:PVP01_1203300.1;Ontology_term=GO:0006412,GO:0003735,GO:0005840
PVPAM_12	Pfam	protein_match	125261	125653	.	-	.	Parent=PVPAM_120007900.1:pep;Name=PF00237;signature_desc=Ribosomal protein L22p/L17e;Ontology_term=GO:0003735,GO:0006412,GO:0005840
###
PVPAM_12	RATT	gene	129584	131011	.	+	.	ID=PVPAM_120008000;ratt_ortholog=PVP01_1203500
PVPAM_12	RATT	mRNA	129584	131011	.	+	.	ID=PVPAM_120008000.1;Parent=PVPAM_120008000
PVPAM_12	RATT	CDS	129584	131011	.	+	0	ID=PVPAM_120008000.1:CDS:1;Parent=PVPAM_120008000.1
###
PVPAM_12	.	polypeptide	129584	131011	.	+	.	ID=PVPAM_120008000.1:pep;Derives_from=PVPAM_120008000.1;orthologous_to=PVP01_1203500.1;ortholog_cluster=ORTHOMCL4438;product=term%3Dconserved Plasmodium protein%2C unknown function%3Bevidence%3DIEA%3Bwith%3DGeneDB:PVP01_1203500.1
PVPAM_12	Pfam	protein_match	130757	130966	.	+	.	Parent=PVPAM_120008000.1:pep;Name=PF12400;signature_desc=STIMATE family
###
PVPAM_12	RATT	gene	131882	136108	.	-	.	ID=PVPAM_120008100;ratt_ortholog=PVP01_1203600
PVPAM_12	RATT	mRNA	131882	136108	.	-	.	ID=PVPAM_120008100.1;Parent=PVPAM_120008100
PVPAM_12	RATT	CDS	131882	136108	.	-	0	ID=PVPAM_120008100.1:CDS:1;Parent=PVPAM_120008100.1
###
PVPAM_12	.	polypeptide	131882	136108	.	-	.	ID=PVPAM_120008100.1:pep;Derives_from=PVPAM_120008100.1;orthologous_to=PVP01_1203600.1;ortholog_cluster=ORTHOMCL5121;product=term%3Dconserved Plasmodium protein%2C unknown function%3Bevidence%3DIEA%3Bwith%3DGeneDB:PVP01_1203600.1;Ontology_term=GO:0004553,GO:0005975
PVPAM_12	Pfam	protein_match	135578	135832	.	-	.	Parent=PVPAM_120008100.1:pep;Name=PF01301;signature_desc=Glycosyl hydrolases family 35;Ontology_term=GO:0004553,GO:0005975
###
PVPAM_12	RATT	gene	137626	138842	.	+	.	ID=PVPAM_120008200;ratt_ortholog=PVP01_1203700
PVPAM_12	RATT	mRNA	137626	138842	.	+	.	ID=PVPAM_120008200.1;Parent=PVPAM_120008200
PVPAM_12	RATT	CDS	137626	137713	.	+	0	ID=PVPAM_120008200.1:CDS:1;Parent=PVPAM_120008200.1
PVPAM_12	RATT	CDS	137814	137895	.	+	2	ID=PVPAM_120008200.1:CDS:2;Parent=PVPAM_120008200.1
PVPAM_12	RATT	CDS	138092	138155	.	+	1	ID=PVPAM_120008200.1:CDS:3;Parent=PVPAM_120008200.1
PVPAM_12	RATT	CDS	138316	138389	.	+	0	ID=PVPAM_120008200.1:CDS:4;Parent=PVPAM_120008200.1
PVPAM_12	RATT	CDS	138527	138638	.	+	1	ID=PVPAM_120008200.1:CDS:5;Parent=PVPAM_120008200.1
PVPAM_12	RATT	CDS	138792	138842	.	+	0	ID=PVPAM_120008200.1:CDS:6;Parent=PVPAM_120008200.1
###
PVPAM_12	.	polypeptide	137626	138842	.	+	.	ID=PVPAM_120008200.1:pep;Derives_from=PVPAM_120008200.1;orthologous_to=PVP01_1203700.1;ortholog_cluster=ORTHOMCL463;product=term%3Dconserved protein%2C unknown function%3Bevidence%3DIEA%3Bwith%3DGeneDB:PVP01_1203700.1
PVPAM_12	Pfam	protein_match	137641	138087	.	+	.	Parent=PVPAM_120008200.1:pep;Name=PF05907;signature_desc=CXXC motif containing zinc binding protein%2C eukaryotic
###
PVPAM_12	RATT	gene	140514	143324	.	-	.	ID=PVPAM_120008300;ratt_ortholog=PVP01_1203800
PVPAM_12	RATT	mRNA	140514	143324	.	-	.	ID=PVPAM_120008300.1;Parent=PVPAM_120008300
PVPAM_12	RATT	CDS	140514	143324	.	-	0	ID=PVPAM_120008300.1:CDS:1;Parent=PVPAM_120008300.1
###
PVPAM_12	.	polypeptide	140514	143324	.	-	.	ID=PVPAM_120008300.1:pep;Derives_from=PVPAM_120008300.1;orthologous_to=PVP01_1203800.1;ortholog_cluster=ORTHOMCL3492;product=term%3Dphosphatidylinositol transfer protein%2C putative%3Bevidence%3DIEA%3Bwith%3DGeneDB:PVP01_1203800.1;Ontology_term=GO:0006810,GO:0005622
PVPAM_12	Pfam	protein_match	142557	143324	.	-	.	Parent=PVPAM_120008300.1:pep;Name=PF02121;signature_desc=Phosphatidylinositol transfer protein;Ontology_term=GO:0006810,GO:0005622
###
PVPAM_12	RATT	gene	149537	151936	.	+	.	ID=PVPAM_120008400;ratt_ortholog=PVP01_1203900;Name=ApiAP2
PVPAM_12	RATT	mRNA	149537	151936	.	+	.	ID=PVPAM_120008400.1;Parent=PVPAM_120008400
PVPAM_12	RATT	CDS	149537	151936	.	+	0	ID=PVPAM_120008400.1:CDS:1;Parent=PVPAM_120008400.1
###
PVPAM_12	.	polypeptide	149537	151936	.	+	.	ID=PVPAM_120008400.1:pep;Derives_from=PVPAM_120008400.1;orthologous_to=PVP01_1203900.1;ortholog_cluster=ORTHOMCL3490;product=term%3DAP2 domain transcription factor AP2-O4%2C putative%3Bevidence%3DIEA%3Bwith%3DGeneDB:PVP01_1203900.1
###
PVPAM_12	RATT	gene	153472	154317	.	+	.	ID=PVPAM_120008500;ratt_ortholog=PVP01_1204000
PVPAM_12	RATT	mRNA	153472	154317	.	+	.	ID=PVPAM_120008500.1;Parent=PVPAM_120008500
PVPAM_12	RATT	CDS	153472	154317	.	+	0	ID=PVPAM_120008500.1:CDS:1;Parent=PVPAM_120008500.1
###
PVPAM_12	.	polypeptide	153472	154317	.	+	.	ID=PVPAM_120008500.1:pep;Derives_from=PVPAM_120008500.1;orthologous_to=PVP01_1204000.1;ortholog_cluster=ORTHOMCL494;product=term%3Dconserved Plasmodium protein%2C unknown function%3Bevidence%3DIEA%3Bwith%3DGeneDB:PVP01_1204000.1
###
PVPAM_12	RATT	gene	154618	155850	.	-	.	ID=PVPAM_120008600;ratt_ortholog=PVP01_1204100
PVPAM_12	RATT	mRNA	154618	155850	.	-	.	ID=PVPAM_120008600.1;Parent=PVPAM_120008600
PVPAM_12	RATT	CDS	154618	155850	.	-	0	ID=PVPAM_120008600.1:CDS:1;Parent=PVPAM_120008600.1
###
PVPAM_12	.	polypeptide	154618	155850	.	-	.	ID=PVPAM_120008600.1:pep;Derives_from=PVPAM_120008600.1;orthologous_to=PVP01_1204100.1;ortholog_cluster=ORTHOMCL1011;product=term%3DN6-adenine-specific methylase%2C putative%3Bevidence%3DIEA%3Bwith%3DGeneDB:PVP01_1204100.1;Ontology_term=GO:0031167,GO:0008168
PVPAM_12	Pfam	protein_match	154723	155274	.	-	.	Parent=PVPAM_120008600.1:pep;Name=PF03602;signature_desc=Conserved hypothetical protein 95;Ontology_term=GO:0008168,GO:0031167
###
PVPAM_12	RATT	gene	157195	158107	.	-	.	ID=PVPAM_120008700;ratt_ortholog=PVP01_1204200
PVPAM_12	RATT	mRNA	157195	158107	.	-	.	ID=PVPAM_120008700.1;Parent=PVPAM_120008700
PVPAM_12	RATT	CDS	157195	157295	.	-	2	ID=PVPAM_120008700.1:CDS:1;Parent=PVPAM_120008700.1
PVPAM_12	RATT	CDS	157438	158107	.	-	0	ID=PVPAM_120008700.1:CDS:2;Parent=PVPAM_120008700.1
###
PVPAM_12	.	polypeptide	157195	158107	.	-	.	ID=PVPAM_120008700.1:pep;Derives_from=PVPAM_120008700.1;orthologous_to=PVP01_1204200.1;ortholog_cluster=ORTHOMCL829;product=term%3Dconserved Plasmodium protein%2C unknown function%3Bevidence%3DIEA%3Bwith%3DGeneDB:PVP01_1204200.1
###
PVPAM_12	RATT	gene	161680	165549	.	+	.	ID=PVPAM_120008800;ratt_ortholog=PVP01_1204300
PVPAM_12	RATT	mRNA	161680	165549	.	+	.	ID=PVPAM_120008800.1;Parent=PVPAM_120008800
PVPAM_12	RATT	CDS	161680	165549	.	+	0	ID=PVPAM_120008800.1:CDS:1;Parent=PVPAM_120008800.1
###
PVPAM_12	.	polypeptide	161680	165549	.	+	.	ID=PVPAM_120008800.1:pep;Derives_from=PVPAM_120008800.1;orthologous_to=PVP01_1204300.1;ortholog_cluster=ORTHOMCL5621;product=term%3Dconserved Plasmodium protein%2C unknown function%3Bevidence%3DIEA%3Bwith%3DGeneDB:PVP01_1204300.1
###
PVPAM_12	RATT	gene	166379	168136	.	-	.	ID=PVPAM_120008900;ratt_ortholog=PVP01_1204400
PVPAM_12	RATT	mRNA	166379	168136	.	-	.	ID=PVPAM_120008900.1;Parent=PVPAM_120008900
PVPAM_12	RATT	CDS	166379	168136	.	-	0	ID=PVPAM_120008900.1:CDS:1;Parent=PVPAM_120008900.1
###
PVPAM_12	.	polypeptide	166379	168136	.	-	.	ID=PVPAM_120008900.1:pep;Derives_from=PVPAM_120008900.1;orthologous_to=PVP01_1204400.1;ortholog_cluster=ORTHOMCL3488;product=term%3Dubiquitin-activating enzyme E1%2C putative%3Bevidence%3DIEA%3Bwith%3DGeneDB:PVP01_1204400.1;Ontology_term=GO:0008641
PVPAM_12	Pfam	protein_match	166421	168115	.	-	.	Parent=PVPAM_120008900.1:pep;Name=PF00899;signature_desc=ThiF family;Ontology_term=GO:0008641
###
PVPAM_12	RATT	gene	168832	169854	.	-	.	ID=PVPAM_120009000;ratt_ortholog=PVP01_1204500
PVPAM_12	RATT	mRNA	168832	169854	.	-	.	ID=PVPAM_120009000.1;Parent=PVPAM_120009000
PVPAM_12	RATT	CDS	168832	169854	.	-	0	ID=PVPAM_120009000.1:CDS:1;Parent=PVPAM_120009000.1
###
PVPAM_12	.	polypeptide	168832	169854	.	-	.	ID=PVPAM_120009000.1:pep;Derives_from=PVPAM_120009000.1;orthologous_to=PVP01_1204500.1;ortholog_cluster=ORTHOMCL5348;product=term%3Dconserved protein%2C unknown function%3Bevidence%3DIEA%3Bwith%3DGeneDB:PVP01_1204500.1
PVPAM_12	Pfam	protein_match	168874	169284	.	-	.	Parent=PVPAM_120009000.1:pep;Name=PF15375;signature_desc=Domain of unknown function (DUF4602)
###
PVPAM_12	RATT	gene	170799	171550	.	+	.	ID=PVPAM_120009100;ratt_ortholog=PVP01_1204600;Name=SNRPE
PVPAM_12	RATT	mRNA	170799	171550	.	+	.	ID=PVPAM_120009100.1;Parent=PVPAM_120009100
PVPAM_12	RATT	CDS	170799	170846	.	+	0	ID=PVPAM_120009100.1:CDS:1;Parent=PVPAM_120009100.1
PVPAM_12	RATT	CDS	170987	171076	.	+	0	ID=PVPAM_120009100.1:CDS:2;Parent=PVPAM_120009100.1
PVPAM_12	RATT	CDS	171223	171347	.	+	0	ID=PVPAM_120009100.1:CDS:3;Parent=PVPAM_120009100.1
PVPAM_12	RATT	CDS	171529	171550	.	+	1	ID=PVPAM_120009100.1:CDS:4;Parent=PVPAM_120009100.1
###
PVPAM_12	.	polypeptide	170799	171550	.	+	.	ID=PVPAM_120009100.1:pep;Derives_from=PVPAM_120009100.1;orthologous_to=PVP01_1204600.1;ortholog_cluster=ORTHOMCL3485;product=term%3Dsmall nuclear ribonucleoprotein E%2C putative%3Bevidence%3DIEA%3Bwith%3DGeneDB:PVP01_1204600.1
PVPAM_12	Pfam	protein_match	170865	171053	.	+	.	Parent=PVPAM_120009100.1:pep;Name=PF01423;signature_desc=LSM domain
###
PVPAM_12	RATT	gene	172890	174856	.	+	.	ID=PVPAM_120009200;ratt_ortholog=PVP01_1204700;Name=KRS1
PVPAM_12	RATT	mRNA	172890	174856	.	+	.	ID=PVPAM_120009200.1;Parent=PVPAM_120009200
PVPAM_12	RATT	CDS	172890	173098	.	+	0	ID=PVPAM_120009200.1:CDS:1;Parent=PVPAM_120009200.1
PVPAM_12	RATT	CDS	173308	174856	.	+	1	ID=PVPAM_120009200.1:CDS:2;Parent=PVPAM_120009200.1
###
PVPAM_12	.	polypeptide	172890	174856	.	+	.	ID=PVPAM_120009200.1:pep;Derives_from=PVPAM_120009200.1;orthologous_to=PVP01_1204700.1;ortholog_cluster=ORTHOMCL3795;product=term%3Dlysine--tRNA ligase%2C putative%3Bevidence%3DIEA%3Bwith%3DGeneDB:PVP01_1204700.1;Ontology_term=GO:0004812,GO:0000049,GO:0005737,GO:0005524,GO:0043039,GO:0000166,GO:0003676,GO:0006418
PVPAM_12	Pfam	protein_match	173295	173522	.	+	.	Parent=PVPAM_120009200.1:pep;Name=PF01336;signature_desc=OB-fold nucleic acid binding domain;Ontology_term=GO:0003676
PVPAM_12	Pfam	protein_match	173583	174629	.	+	.	Parent=PVPAM_120009200.1:pep;Name=PF00152;signature_desc=tRNA synthetases class II (D%2C K and N);Ontology_term=GO:0000166,GO:0004812,GO:0005524,GO:0006418
PVPAM_12	Pfam	protein_match	173856	173996	.	+	.	Parent=PVPAM_120009200.1:pep;Name=PF01409;signature_desc=tRNA synthetases class II core domain (F);Ontology_term=GO:0000049,GO:0004812,GO:0005524,GO:0043039,GO:0005737
###
PVPAM_12	RATT	gene	175564	177426	.	+	.	ID=PVPAM_120009300;ratt_ortholog=PVP01_1204800
PVPAM_12	RATT	mRNA	175564	177426	.	+	.	ID=PVPAM_120009300.1;Parent=PVPAM_120009300
PVPAM_12	RATT	CDS	175564	175738	.	+	0	ID=PVPAM_120009300.1:CDS:1;Parent=PVPAM_120009300.1
PVPAM_12	RATT	CDS	175874	175946	.	+	2	ID=PVPAM_120009300.1:CDS:2;Parent=PVPAM_120009300.1
PVPAM_12	RATT	CDS	176118	176191	.	+	1	ID=PVPAM_120009300.1:CDS:3;Parent=PVPAM_120009300.1
PVPAM_12	RATT	CDS	176363	176442	.	+	2	ID=PVPAM_120009300.1:CDS:4;Parent=PVPAM_120009300.1
PVPAM_12	RATT	CDS	176602	176675	.	+	0	ID=PVPAM_120009300.1:CDS:5;Parent=PVPAM_120009300.1
PVPAM_12	RATT	CDS	176812	176941	.	+	1	ID=PVPAM_120009300.1:CDS:6;Parent=PVPAM_120009300.1
PVPAM_12	RATT	CDS	177093	177173	.	+	0	ID=PVPAM_120009300.1:CDS:7;Parent=PVPAM_120009300.1
PVPAM_12	RATT	CDS	177301	177426	.	+	0	ID=PVPAM_120009300.1:CDS:8;Parent=PVPAM_120009300.1
###
PVPAM_12	.	polypeptide	175564	177426	.	+	.	ID=PVPAM_120009300.1:pep;Derives_from=PVPAM_120009300.1;orthologous_to=PVP01_1204800.1;ortholog_cluster=ORTHOMCL2540;product=term%3Dconserved Plasmodium protein%2C unknown function%3Bevidence%3DIEA%3Bwith%3DGeneDB:PVP01_1204800.1
###
PVPAM_12	RATT	gene	178079	178627	.	+	.	ID=PVPAM_120009400;ratt_ortholog=PVP01_1204900
PVPAM_12	RATT	mRNA	178079	178627	.	+	.	ID=PVPAM_120009400.1;Parent=PVPAM_120009400
PVPAM_12	RATT	CDS	178079	178627	.	+	0	ID=PVPAM_120009400.1:CDS:1;Parent=PVPAM_120009400.1
###
PVPAM_12	.	polypeptide	178079	178627	.	+	.	ID=PVPAM_120009400.1:pep;Derives_from=PVPAM_120009400.1;orthologous_to=PVP01_1204900.1;ortholog_cluster=ORTHOMCL4272;product=term%3Dconserved Plasmodium protein%2C unknown function%3Bevidence%3DIEA%3Bwith%3DGeneDB:PVP01_1204900.1
###
PVPAM_12	RATT	gene	179461	180714	.	-	.	ID=PVPAM_120009500;ratt_ortholog=PVP01_1205000
PVPAM_12	RATT	mRNA	179461	180714	.	-	.	ID=PVPAM_120009500.1;Parent=PVPAM_120009500
PVPAM_12	RATT	CDS	179461	180714	.	-	0	ID=PVPAM_120009500.1:CDS:1;Parent=PVPAM_120009500.1
###
PVPAM_12	.	polypeptide	179461	180714	.	-	.	ID=PVPAM_120009500.1:pep;Derives_from=PVPAM_120009500.1;orthologous_to=PVP01_1205000.1;ortholog_cluster=ORTHOMCL5719;product=term%3DGPN-loop GTPase%2C putative%3Bevidence%3DIEA%3Bwith%3DGeneDB:PVP01_1205000.1
PVPAM_12	Pfam	protein_match	180055	180498	.	-	.	Parent=PVPAM_120009500.1:pep;Name=PF03029;signature_desc=Conserved hypothetical ATP binding protein
PVPAM_12	Pfam	protein_match	180568	180696	.	-	.	Parent=PVPAM_120009500.1:pep;Name=PF03029;signature_desc=Conserved hypothetical ATP binding protein
###
PVPAM_12	RATT	gene	181983	182958	.	-	.	ID=PVPAM_120009600;ratt_ortholog=PVP01_1205100
PVPAM_12	RATT	mRNA	181983	182958	.	-	.	ID=PVPAM_120009600.1;Parent=PVPAM_120009600
PVPAM_12	RATT	CDS	181983	182512	.	-	2	ID=PVPAM_120009600.1:CDS:1;Parent=PVPAM_120009600.1
PVPAM_12	RATT	CDS	182757	182958	.	-	0	ID=PVPAM_120009600.1:CDS:2;Parent=PVPAM_120009600.1
###
PVPAM_12	.	polypeptide	181983	182958	.	-	.	ID=PVPAM_120009600.1:pep;Derives_from=PVPAM_120009600.1;orthologous_to=PVP01_1205100.1;ortholog_cluster=ORTHOMCL2836;product=term%3Dpeptidase%2C putative%3Bevidence%3DIEA%3Bwith%3DGeneDB:PVP01_1205100.1
PVPAM_12	Pfam	protein_match	182278	182892	.	-	.	Parent=PVPAM_120009600.1:pep;Name=PF13398;signature_desc=Peptidase M50B-like
###
PVPAM_12	RATT	gene	183625	184566	.	-	.	ID=PVPAM_120009700;ratt_ortholog=PVP01_1205200
PVPAM_12	RATT	mRNA	183625	184566	.	-	.	ID=PVPAM_120009700.1;Parent=PVPAM_120009700
PVPAM_12	RATT	CDS	183625	184566	.	-	0	ID=PVPAM_120009700.1:CDS:1;Parent=PVPAM_120009700.1
###
PVPAM_12	.	polypeptide	183625	184566	.	-	.	ID=PVPAM_120009700.1:pep;Derives_from=PVPAM_120009700.1;orthologous_to=PVP01_1205200.1;ortholog_cluster=ORTHOMCL1856;product=term%3Dconserved Plasmodium protein%2C unknown function%3Bevidence%3DIEA%3Bwith%3DGeneDB:PVP01_1205200.1
###
PVPAM_12	RATT	gene	185607	193923	.	+	.	ID=PVPAM_120009800;ratt_ortholog=PVP01_1205300
PVPAM_12	RATT	mRNA	185607	193923	.	+	.	ID=PVPAM_120009800.1;Parent=PVPAM_120009800
PVPAM_12	RATT	CDS	185607	193669	.	+	0	ID=PVPAM_120009800.1:CDS:1;Parent=PVPAM_120009800.1
PVPAM_12	RATT	CDS	193878	193923	.	+	1	ID=PVPAM_120009800.1:CDS:2;Parent=PVPAM_120009800.1
###
PVPAM_12	.	polypeptide	185607	193923	.	+	.	ID=PVPAM_120009800.1:pep;Derives_from=PVPAM_120009800.1;orthologous_to=PVP01_1205300.1;ortholog_cluster=ORTHOMCL3475;product=term%3Dconserved Plasmodium protein%2C unknown function%3Bevidence%3DIEA%3Bwith%3DGeneDB:PVP01_1205300.1
###
PVPAM_12	RATT	gene	194416	195780	.	-	.	ID=PVPAM_120009900;ratt_ortholog=PVP01_1205400
PVPAM_12	RATT	mRNA	194416	195780	.	-	.	ID=PVPAM_120009900.1;Parent=PVPAM_120009900
PVPAM_12	RATT	CDS	194416	194450	.	-	2	ID=PVPAM_120009900.1:CDS:1;Parent=PVPAM_120009900.1
PVPAM_12	RATT	CDS	194631	194728	.	-	1	ID=PVPAM_120009900.1:CDS:2;Parent=PVPAM_120009900.1
PVPAM_12	RATT	CDS	194834	194909	.	-	2	ID=PVPAM_120009900.1:CDS:3;Parent=PVPAM_120009900.1
PVPAM_12	RATT	CDS	195105	195576	.	-	0	ID=PVPAM_120009900.1:CDS:4;Parent=PVPAM_120009900.1
PVPAM_12	RATT	CDS	195724	195780	.	-	0	ID=PVPAM_120009900.1:CDS:5;Parent=PVPAM_120009900.1
###
PVPAM_12	.	polypeptide	194416	195780	.	-	.	ID=PVPAM_120009900.1:pep;Derives_from=PVPAM_120009900.1;orthologous_to=PVP01_1205400.1;ortholog_cluster=ORTHOMCL3473;product=term%3Dcytidine and deoxycytidylate deaminase%2C putative%3Bevidence%3DIEA%3Bwith%3DGeneDB:PVP01_1205400.1
###
PVPAM_12	RATT	gene	196742	201793	.	-	.	ID=PVPAM_120010000;ratt_ortholog=PVP01_1205500;Name=TKL3
PVPAM_12	RATT	mRNA	196742	201793	.	-	.	ID=PVPAM_120010000.1;Parent=PVPAM_120010000
PVPAM_12	RATT	CDS	196742	201793	.	-	0	ID=PVPAM_120010000.1:CDS:1;Parent=PVPAM_120010000.1
###
PVPAM_12	.	polypeptide	196742	201793	.	-	.	ID=PVPAM_120010000.1:pep;Derives_from=PVPAM_120010000.1;orthologous_to=PVP01_1205500.1;ortholog_cluster=ORTHOMCL5282;product=term%3Dtyrosine kinase-like protein%2C putative%3Bevidence%3DIEA%3Bwith%3DGeneDB:PVP01_1205500.1;Ontology_term=GO:0004672,GO:0005515,GO:0006468,GO:0005524
PVPAM_12	Pfam	protein_match	196811	197461	.	-	.	Parent=PVPAM_120010000.1:pep;Name=PF07714;signature_desc=Protein tyrosine and serine/threonine kinase;Ontology_term=GO:0004672,GO:0006468
PVPAM_12	Pfam	protein_match	196829	197464	.	-	.	Parent=PVPAM_120010000.1:pep;Name=PF00069;signature_desc=Protein kinase domain;Ontology_term=GO:0004672,GO:0005524,GO:0006468
PVPAM_12	Pfam	protein_match	198233	198394	.	-	.	Parent=PVPAM_120010000.1:pep;Name=PF07647;signature_desc=SAM domain (Sterile alpha motif);Ontology_term=GO:0005515
PVPAM_12	Pfam	protein_match	198254	198397	.	-	.	Parent=PVPAM_120010000.1:pep;Name=PF00536;signature_desc=SAM domain (Sterile alpha motif)
###
PVPAM_12	RATT	gene	205675	208038	.	+	.	ID=PVPAM_120010100;ratt_ortholog=PVP01_1205600
PVPAM_12	RATT	mRNA	205675	208038	.	+	.	ID=PVPAM_120010100.1;Parent=PVPAM_120010100
PVPAM_12	RATT	CDS	205675	208038	.	+	0	ID=PVPAM_120010100.1:CDS:1;Parent=PVPAM_120010100.1
###
PVPAM_12	.	polypeptide	205675	208038	.	+	.	ID=PVPAM_120010100.1:pep;Derives_from=PVPAM_120010100.1;orthologous_to=PVP01_1205600.1;ortholog_cluster=ORTHOMCL4649;product=term%3Dglutamate--tRNA ligase%2C putative%3Bevidence%3DIEA%3Bwith%3DGeneDB:PVP01_1205600.1;Ontology_term=GO:0000166,GO:0005737,GO:0016876,GO:0005524,GO:0043039,GO:0004812,GO:0006418
PVPAM_12	Pfam	protein_match	206416	207330	.	+	.	Parent=PVPAM_120010100.1:pep;Name=PF00749;signature_desc=tRNA synthetases class I (E and Q)%2C catalytic domain;Ontology_term=GO:0005524,GO:0016876,GO:0043039
PVPAM_12	Pfam	protein_match	207343	207894	.	+	.	Parent=PVPAM_120010100.1:pep;Name=PF03950;signature_desc=tRNA synthetases class I (E and Q)%2C anti-codon binding domain;Ontology_term=GO:0000166,GO:0004812,GO:0005524,GO:0006418,GO:0005737
###
PVPAM_12	RATT	gene	209391	210421	.	+	.	ID=PVPAM_120010200;ratt_ortholog=PVP01_1205700
PVPAM_12	RATT	mRNA	209391	210421	.	+	.	ID=PVPAM_120010200.1;Parent=PVPAM_120010200
PVPAM_12	RATT	CDS	209391	209804	.	+	0	ID=PVPAM_120010200.1:CDS:1;Parent=PVPAM_120010200.1
PVPAM_12	RATT	CDS	209944	210064	.	+	0	ID=PVPAM_120010200.1:CDS:2;Parent=PVPAM_120010200.1
PVPAM_12	RATT	CDS	210345	210421	.	+	2	ID=PVPAM_120010200.1:CDS:3;Parent=PVPAM_120010200.1
###
PVPAM_12	.	polypeptide	209391	210421	.	+	.	ID=PVPAM_120010200.1:pep;Derives_from=PVPAM_120010200.1;orthologous_to=PVP01_1205700.1;ortholog_cluster=ORTHOMCL3472;product=term%3Dnucleoside diphosphate hydrolase%2C putative%3Bevidence%3DIEA%3Bwith%3DGeneDB:PVP01_1205700.1;Ontology_term=GO:0016787
PVPAM_12	Pfam	protein_match	209538	209933	.	+	.	Parent=PVPAM_120010200.1:pep;Name=PF00293;signature_desc=NUDIX domain;Ontology_term=GO:0016787
###
PVPAM_12	RATT	gene	210863	213843	.	+	.	ID=PVPAM_120010300;ratt_ortholog=PVP01_1205800
PVPAM_12	RATT	mRNA	210863	213843	.	+	.	ID=PVPAM_120010300.1;Parent=PVPAM_120010300
PVPAM_12	RATT	CDS	210863	211010	.	+	0	ID=PVPAM_120010300.1:CDS:1;Parent=PVPAM_120010300.1
PVPAM_12	RATT	CDS	211195	211365	.	+	2	ID=PVPAM_120010300.1:CDS:2;Parent=PVPAM_120010300.1
PVPAM_12	RATT	CDS	211525	211662	.	+	2	ID=PVPAM_120010300.1:CDS:3;Parent=PVPAM_120010300.1
PVPAM_12	RATT	CDS	211838	212016	.	+	2	ID=PVPAM_120010300.1:CDS:4;Parent=PVPAM_120010300.1
PVPAM_12	RATT	CDS	212123	212254	.	+	0	ID=PVPAM_120010300.1:CDS:5;Parent=PVPAM_120010300.1
PVPAM_12	RATT	CDS	212479	212571	.	+	0	ID=PVPAM_120010300.1:CDS:6;Parent=PVPAM_120010300.1
PVPAM_12	RATT	CDS	212723	212775	.	+	0	ID=PVPAM_120010300.1:CDS:7;Parent=PVPAM_120010300.1
PVPAM_12	RATT	CDS	212910	212985	.	+	1	ID=PVPAM_120010300.1:CDS:8;Parent=PVPAM_120010300.1
PVPAM_12	RATT	CDS	213085	213228	.	+	0	ID=PVPAM_120010300.1:CDS:9;Parent=PVPAM_120010300.1
PVPAM_12	RATT	CDS	213414	213505	.	+	0	ID=PVPAM_120010300.1:CDS:10;Parent=PVPAM_120010300.1
PVPAM_12	RATT	CDS	213639	213843	.	+	1	ID=PVPAM_120010300.1:CDS:11;Parent=PVPAM_120010300.1
###
PVPAM_12	.	polypeptide	210863	213843	.	+	.	ID=PVPAM_120010300.1:pep;Derives_from=PVPAM_120010300.1;orthologous_to=PVP01_1205800.1;ortholog_cluster=ORTHOMCL3471;product=term%3Dconserved Plasmodium protein%2C unknown function%3Bevidence%3DIEA%3Bwith%3DGeneDB:PVP01_1205800.1
###
PVPAM_12	RATT	gene	214715	215074	.	+	.	ID=PVPAM_120010400;ratt_ortholog=PVP01_1205900
PVPAM_12	RATT	mRNA	214715	215074	.	+	.	ID=PVPAM_120010400.1;Parent=PVPAM_120010400
PVPAM_12	RATT	CDS	214715	215074	.	+	0	ID=PVPAM_120010400.1:CDS:1;Parent=PVPAM_120010400.1
###
PVPAM_12	.	polypeptide	214715	215074	.	+	.	ID=PVPAM_120010400.1:pep;Derives_from=PVPAM_120010400.1;orthologous_to=PVP01_1205900.1;ortholog_cluster=ORTHOMCL3402;product=term%3Dconserved Plasmodium protein%2C unknown function%3Bevidence%3DIEA%3Bwith%3DGeneDB:PVP01_1205900.1
###
PVPAM_12	RATT	gene	215597	221421	.	-	.	ID=PVPAM_120010500;ratt_ortholog=PVP01_1206000
PVPAM_12	RATT	mRNA	215597	221421	.	-	.	ID=PVPAM_120010500.1;Parent=PVPAM_120010500
PVPAM_12	RATT	CDS	215597	215618	.	-	1	ID=PVPAM_120010500.1:CDS:1;Parent=PVPAM_120010500.1
PVPAM_12	RATT	CDS	215747	215812	.	-	1	ID=PVPAM_120010500.1:CDS:2;Parent=PVPAM_120010500.1
PVPAM_12	RATT	CDS	216002	218242	.	-	1	ID=PVPAM_120010500.1:CDS:3;Parent=PVPAM_120010500.1
PVPAM_12	RATT	CDS	218359	220495	.	-	2	ID=PVPAM_120010500.1:CDS:4;Parent=PVPAM_120010500.1
PVPAM_12	RATT	CDS	220878	221421	.	-	0	ID=PVPAM_120010500.1:CDS:5;Parent=PVPAM_120010500.1
###
PVPAM_12	.	polypeptide	215597	221421	.	-	.	ID=PVPAM_120010500.1:pep;Derives_from=PVPAM_120010500.1;orthologous_to=PVP01_1206000.1;ortholog_cluster=ORTHOMCL2880;product=term%3DE1-E2 ATPase%2C putative%3Bevidence%3DIEA%3Bwith%3DGeneDB:PVP01_1206000.1
###
PVPAM_12	RATT	gene	222850	226224	.	+	.	ID=PVPAM_120010600;ratt_ortholog=PVP01_1206100;Name=WDR16
PVPAM_12	RATT	mRNA	222850	226224	.	+	.	ID=PVPAM_120010600.1;Parent=PVPAM_120010600
PVPAM_12	RATT	CDS	222850	223495	.	+	0	ID=PVPAM_120010600.1:CDS:1;Parent=PVPAM_120010600.1
PVPAM_12	RATT	CDS	223754	223903	.	+	2	ID=PVPAM_120010600.1:CDS:2;Parent=PVPAM_120010600.1
PVPAM_12	RATT	CDS	224007	224126	.	+	2	ID=PVPAM_120010600.1:CDS:3;Parent=PVPAM_120010600.1
PVPAM_12	RATT	CDS	224270	225039	.	+	2	ID=PVPAM_120010600.1:CDS:4;Parent=PVPAM_120010600.1
PVPAM_12	RATT	CDS	225247	225514	.	+	0	ID=PVPAM_120010600.1:CDS:5;Parent=PVPAM_120010600.1
PVPAM_12	RATT	CDS	225671	225730	.	+	2	ID=PVPAM_120010600.1:CDS:6;Parent=PVPAM_120010600.1
PVPAM_12	RATT	CDS	225831	225911	.	+	2	ID=PVPAM_120010600.1:CDS:7;Parent=PVPAM_120010600.1
PVPAM_12	RATT	CDS	226157	226224	.	+	2	ID=PVPAM_120010600.1:CDS:8;Parent=PVPAM_120010600.1
###
PVPAM_12	.	polypeptide	222850	226224	.	+	.	ID=PVPAM_120010600.1:pep;Derives_from=PVPAM_120010600.1;orthologous_to=PVP01_1206100.1;ortholog_cluster=ORTHOMCL3470;product=term%3DWD repeat-containing protein 16%2C putative%3Bevidence%3DIEA%3Bwith%3DGeneDB:PVP01_1206100.1
###
PVPAM_12	RATT	gene	226439	228525	.	-	.	ID=PVPAM_120010700;ratt_ortholog=PVP01_1206200
PVPAM_12	RATT	mRNA	226439	228525	.	-	.	ID=PVPAM_120010700.1;Parent=PVPAM_120010700
PVPAM_12	RATT	CDS	226439	227398	.	-	0	ID=PVPAM_120010700.1:CDS:1;Parent=PVPAM_120010700.1
PVPAM_12	RATT	CDS	227929	227990	.	-	2	ID=PVPAM_120010700.1:CDS:2;Parent=PVPAM_120010700.1
PVPAM_12	RATT	CDS	228147	228208	.	-	1	ID=PVPAM_120010700.1:CDS:3;Parent=PVPAM_120010700.1
PVPAM_12	RATT	CDS	228470	228525	.	-	0	ID=PVPAM_120010700.1:CDS:4;Parent=PVPAM_120010700.1
###
PVPAM_12	.	polypeptide	226439	228525	.	-	.	ID=PVPAM_120010700.1:pep;Derives_from=PVPAM_120010700.1;orthologous_to=PVP01_1206200.1;ortholog_cluster=ORTHOMCL2994;product=term%3Dconserved Plasmodium protein%2C unknown function%3Bevidence%3DIEA%3Bwith%3DGeneDB:PVP01_1206200.1
###
PVPAM_12	RATT	gene	230282	231829	.	-	.	ID=PVPAM_120010800;ratt_ortholog=PVP01_1206300
PVPAM_12	RATT	mRNA	230282	231829	.	-	.	ID=PVPAM_120010800.1;Parent=PVPAM_120010800
PVPAM_12	RATT	CDS	230282	231213	.	-	2	ID=PVPAM_120010800.1:CDS:1;Parent=PVPAM_120010800.1
PVPAM_12	RATT	CDS	231715	231829	.	-	0	ID=PVPAM_120010800.1:CDS:2;Parent=PVPAM_120010800.1
###
PVPAM_12	.	polypeptide	230282	231829	.	-	.	ID=PVPAM_120010800.1:pep;Derives_from=PVPAM_120010800.1;orthologous_to=PVP01_1206300.1;ortholog_cluster=ORTHOMCL2801;product=term%3DTBC domain protein%2C putative%3Bevidence%3DIEA%3Bwith%3DGeneDB:PVP01_1206300.1;Ontology_term=GO:0005097,GO:0032313
PVPAM_12	Pfam	protein_match	230936	231664	.	-	.	Parent=PVPAM_120010800.1:pep;Name=PF00566;signature_desc=Rab-GTPase-TBC domain;Ontology_term=GO:0005097,GO:0032313
###
PVPAM_12	RATT	gene	235029	245809	.	+	.	ID=PVPAM_120010900;ratt_ortholog=PVP01_1206400
PVPAM_12	RATT	mRNA	235029	245809	.	+	.	ID=PVPAM_120010900.1;Parent=PVPAM_120010900
PVPAM_12	RATT	CDS	235029	245041	.	+	0	ID=PVPAM_120010900.1:CDS:1;Parent=PVPAM_120010900.1
PVPAM_12	RATT	CDS	245347	245575	.	+	1	ID=PVPAM_120010900.1:CDS:2;Parent=PVPAM_120010900.1
PVPAM_12	RATT	CDS	245723	245809	.	+	0	ID=PVPAM_120010900.1:CDS:3;Parent=PVPAM_120010900.1
###
PVPAM_12	.	polypeptide	235029	245809	.	+	.	ID=PVPAM_120010900.1:pep;Derives_from=PVPAM_120010900.1;orthologous_to=PVP01_1206400.1;ortholog_cluster=ORTHOMCL5446;product=term%3Dconserved Plasmodium protein%2C unknown function%3Bevidence%3DIEA%3Bwith%3DGeneDB:PVP01_1206400.1
###
PVPAM_12	RATT	gene	247695	252310	.	+	.	ID=PVPAM_120011000;ratt_ortholog=PVP01_1206500
PVPAM_12	RATT	mRNA	247695	252310	.	+	.	ID=PVPAM_120011000.1;Parent=PVPAM_120011000
PVPAM_12	RATT	CDS	247695	251269	.	+	0	ID=PVPAM_120011000.1:CDS:1;Parent=PVPAM_120011000.1
PVPAM_12	RATT	CDS	251531	252062	.	+	1	ID=PVPAM_120011000.1:CDS:2;Parent=PVPAM_120011000.1
PVPAM_12	RATT	CDS	252248	252310	.	+	0	ID=PVPAM_120011000.1:CDS:3;Parent=PVPAM_120011000.1
###
PVPAM_12	.	polypeptide	247695	252310	.	+	.	ID=PVPAM_120011000.1:pep;Derives_from=PVPAM_120011000.1;orthologous_to=PVP01_1206500.1;ortholog_cluster=ORTHOMCL4159;product=term%3Delongation factor Tu%2C putative%3Bevidence%3DIEA%3Bwith%3DGeneDB:PVP01_1206500.1;Ontology_term=GO:0003924,GO:0005525
PVPAM_12	Pfam	protein_match	247728	247919	.	+	.	Parent=PVPAM_120011000.1:pep;Name=PF00009;signature_desc=Elongation factor Tu GTP binding domain;Ontology_term=GO:0003924,GO:0005525
PVPAM_12	Pfam	protein_match	248190	248633	.	+	.	Parent=PVPAM_120011000.1:pep;Name=PF00009;signature_desc=Elongation factor Tu GTP binding domain;Ontology_term=GO:0003924,GO:0005525
PVPAM_12	Pfam	protein_match	251442	251693	.	+	.	Parent=PVPAM_120011000.1:pep;Name=PF00679;signature_desc=Elongation factor G C-terminus
###
PVPAM_12	RATT	gene	253258	254108	.	-	.	ID=PVPAM_120011100;ratt_ortholog=PVP01_1206600
PVPAM_12	RATT	mRNA	253258	254108	.	-	.	ID=PVPAM_120011100.1;Parent=PVPAM_120011100
PVPAM_12	RATT	CDS	253258	253850	.	-	2	ID=PVPAM_120011100.1:CDS:1;Parent=PVPAM_120011100.1
PVPAM_12	RATT	CDS	254045	254108	.	-	0	ID=PVPAM_120011100.1:CDS:2;Parent=PVPAM_120011100.1
###
PVPAM_12	.	polypeptide	253258	254108	.	-	.	ID=PVPAM_120011100.1:pep;Derives_from=PVPAM_120011100.1;orthologous_to=PVP01_1206600.1;ortholog_cluster=ORTHOMCL3465;product=term%3Dstep II splicing factor%2C putative%3Bevidence%3DIEA%3Bwith%3DGeneDB:PVP01_1206600.1
PVPAM_12	Pfam	protein_match	253953	254057	.	-	.	Parent=PVPAM_120011100.1:pep;Name=PF10197;signature_desc=N-terminal domain of CBF1 interacting co-repressor CIR
###
PVPAM_12	RATT	gene	255844	257982	.	-	.	ID=PVPAM_120011200;ratt_ortholog=PVP01_1206700
PVPAM_12	RATT	mRNA	255844	257982	.	-	.	ID=PVPAM_120011200.1;Parent=PVPAM_120011200
PVPAM_12	RATT	CDS	255844	255870	.	-	0	ID=PVPAM_120011200.1:CDS:1;Parent=PVPAM_120011200.1
PVPAM_12	RATT	CDS	256197	256262	.	-	0	ID=PVPAM_120011200.1:CDS:2;Parent=PVPAM_120011200.1
PVPAM_12	RATT	CDS	256453	256513	.	-	1	ID=PVPAM_120011200.1:CDS:3;Parent=PVPAM_120011200.1
PVPAM_12	RATT	CDS	256706	256754	.	-	2	ID=PVPAM_120011200.1:CDS:4;Parent=PVPAM_120011200.1
PVPAM_12	RATT	CDS	256901	256940	.	-	0	ID=PVPAM_120011200.1:CDS:5;Parent=PVPAM_120011200.1
PVPAM_12	RATT	CDS	257073	257176	.	-	2	ID=PVPAM_120011200.1:CDS:6;Parent=PVPAM_120011200.1
PVPAM_12	RATT	CDS	257303	257404	.	-	2	ID=PVPAM_120011200.1:CDS:7;Parent=PVPAM_120011200.1
PVPAM_12	RATT	CDS	257609	257718	.	-	1	ID=PVPAM_120011200.1:CDS:8;Parent=PVPAM_120011200.1
PVPAM_12	RATT	CDS	257867	257982	.	-	0	ID=PVPAM_120011200.1:CDS:9;Parent=PVPAM_120011200.1
###
PVPAM_12	.	polypeptide	255844	257982	.	-	.	ID=PVPAM_120011200.1:pep;Derives_from=PVPAM_120011200.1;orthologous_to=PVP01_1206700.1;ortholog_cluster=ORTHOMCL4441;product=term%3DGTPase%2C putative%3Bevidence%3DIEA%3Bwith%3DGeneDB:PVP01_1206700.1;Ontology_term=GO:0005525,GO:0007264
PVPAM_12	Pfam	protein_match	257377	257655	.	-	.	Parent=PVPAM_120011200.1:pep;Name=PF00071;signature_desc=Ras family;Ontology_term=GO:0005525,GO:0007264
###
PVPAM_12	RATT	gene	259122	263363	.	+	.	ID=PVPAM_120011300;ratt_ortholog=PVP01_1206800
PVPAM_12	RATT	mRNA	259122	263363	.	+	.	ID=PVPAM_120011300.1;Parent=PVPAM_120011300
PVPAM_12	RATT	CDS	259122	259136	.	+	0	ID=PVPAM_120011300.1:CDS:1;Parent=PVPAM_120011300.1
PVPAM_12	RATT	CDS	259467	259496	.	+	0	ID=PVPAM_120011300.1:CDS:2;Parent=PVPAM_120011300.1
PVPAM_12	RATT	CDS	259619	259780	.	+	0	ID=PVPAM_120011300.1:CDS:3;Parent=PVPAM_120011300.1
PVPAM_12	RATT	CDS	259923	263363	.	+	0	ID=PVPAM_120011300.1:CDS:4;Parent=PVPAM_120011300.1
###
PVPAM_12	.	polypeptide	259122	263363	.	+	.	ID=PVPAM_120011300.1:pep;Derives_from=PVPAM_120011300.1;orthologous_to=PVP01_1206800.1;ortholog_cluster=ORTHOMCL4090;product=term%3Dconserved Plasmodium protein%2C unknown function%3Bevidence%3DIEA%3Bwith%3DGeneDB:PVP01_1206800.1
###
PVPAM_12	RATT	gene	264375	270038	.	+	.	ID=PVPAM_120011400;ratt_ortholog=PVP01_1206900
PVPAM_12	RATT	mRNA	264375	270038	.	+	.	ID=PVPAM_120011400.1;Parent=PVPAM_120011400
PVPAM_12	RATT	CDS	264375	269449	.	+	0	ID=PVPAM_120011400.1:CDS:1;Parent=PVPAM_120011400.1
PVPAM_12	RATT	CDS	269620	269719	.	+	1	ID=PVPAM_120011400.1:CDS:2;Parent=PVPAM_120011400.1
PVPAM_12	RATT	CDS	269967	270038	.	+	0	ID=PVPAM_120011400.1:CDS:3;Parent=PVPAM_120011400.1
###
PVPAM_12	.	polypeptide	264375	270038	.	+	.	ID=PVPAM_120011400.1:pep;Derives_from=PVPAM_120011400.1;orthologous_to=PVP01_1206900.1;ortholog_cluster=ORTHOMCL1648;product=term%3Dconserved Plasmodium protein%2C unknown function%3Bevidence%3DIEA%3Bwith%3DGeneDB:PVP01_1206900.1
###
PVPAM_12	RATT	gene	270052	271785	.	-	.	ID=PVPAM_120011500;ratt_ortholog=PVP01_1207000;Name=CEP72
PVPAM_12	RATT	mRNA	270052	271785	.	-	.	ID=PVPAM_120011500.1;Parent=PVPAM_120011500
PVPAM_12	RATT	CDS	270052	270080	.	-	2	ID=PVPAM_120011500.1:CDS:1;Parent=PVPAM_120011500.1
PVPAM_12	RATT	CDS	270261	270361	.	-	1	ID=PVPAM_120011500.1:CDS:2;Parent=PVPAM_120011500.1
PVPAM_12	RATT	CDS	270486	270580	.	-	0	ID=PVPAM_120011500.1:CDS:3;Parent=PVPAM_120011500.1
PVPAM_12	RATT	CDS	270733	270932	.	-	2	ID=PVPAM_120011500.1:CDS:4;Parent=PVPAM_120011500.1
PVPAM_12	RATT	CDS	271050	271156	.	-	1	ID=PVPAM_120011500.1:CDS:5;Parent=PVPAM_120011500.1
PVPAM_12	RATT	CDS	271406	271454	.	-	2	ID=PVPAM_120011500.1:CDS:6;Parent=PVPAM_120011500.1
PVPAM_12	RATT	CDS	271614	271785	.	-	0	ID=PVPAM_120011500.1:CDS:7;Parent=PVPAM_120011500.1
###
PVPAM_12	.	polypeptide	270052	271785	.	-	.	ID=PVPAM_120011500.1:pep;Derives_from=PVPAM_120011500.1;orthologous_to=PVP01_1207000.1;ortholog_cluster=ORTHOMCL4854;product=term%3Dcentrosomal protein CEP72%2C putative%3Bevidence%3DIEA%3Bwith%3DGeneDB:PVP01_1207000.1
PVPAM_12	Pfam	protein_match	271120	271560	.	-	.	Parent=PVPAM_120011500.1:pep;Name=PF14580;signature_desc=Leucine-rich repeat
###
PVPAM_12	RATT	gene	272502	274629	.	-	.	ID=PVPAM_120011600;ratt_ortholog=PVP01_1207100;Name=ECT
PVPAM_12	RATT	mRNA	272502	274629	.	-	.	ID=PVPAM_120011600.1;Parent=PVPAM_120011600
PVPAM_12	RATT	CDS	272502	272556	.	-	1	ID=PVPAM_120011600.1:CDS:1;Parent=PVPAM_120011600.1
PVPAM_12	RATT	CDS	272686	272759	.	-	0	ID=PVPAM_120011600.1:CDS:2;Parent=PVPAM_120011600.1
PVPAM_12	RATT	CDS	272938	274629	.	-	0	ID=PVPAM_120011600.1:CDS:3;Parent=PVPAM_120011600.1
###
PVPAM_12	.	polypeptide	272502	274629	.	-	.	ID=PVPAM_120011600.1:pep;Derives_from=PVPAM_120011600.1;orthologous_to=PVP01_1207100.1;ortholog_cluster=ORTHOMCL2457;product=term%3Dethanolamine-phosphate cytidylyltransferase%2C putative%3Bevidence%3DIEA%3Bwith%3DGeneDB:PVP01_1207100.1;Ontology_term=GO:0003824,GO:0009058
PVPAM_12	Pfam	protein_match	272962	273300	.	-	.	Parent=PVPAM_120011600.1:pep;Name=PF01467;signature_desc=Cytidylyltransferase-like;Ontology_term=GO:0003824,GO:0009058
PVPAM_12	Pfam	protein_match	273745	274116	.	-	.	Parent=PVPAM_120011600.1:pep;Name=PF01467;signature_desc=Cytidylyltransferase-like;Ontology_term=GO:0003824,GO:0009058
###
PVPAM_12	RATT	gene	279832	282617	.	-	.	ID=PVPAM_120011700;ratt_ortholog=PVP01_1207200
PVPAM_12	RATT	mRNA	279832	282617	.	-	.	ID=PVPAM_120011700.1;Parent=PVPAM_120011700
PVPAM_12	RATT	CDS	279832	279890	.	-	2	ID=PVPAM_120011700.1:CDS:1;Parent=PVPAM_120011700.1
PVPAM_12	RATT	CDS	280001	280043	.	-	0	ID=PVPAM_120011700.1:CDS:2;Parent=PVPAM_120011700.1
PVPAM_12	RATT	CDS	280168	280229	.	-	2	ID=PVPAM_120011700.1:CDS:3;Parent=PVPAM_120011700.1
PVPAM_12	RATT	CDS	280348	280392	.	-	2	ID=PVPAM_120011700.1:CDS:4;Parent=PVPAM_120011700.1
PVPAM_12	RATT	CDS	280513	280573	.	-	0	ID=PVPAM_120011700.1:CDS:5;Parent=PVPAM_120011700.1
PVPAM_12	RATT	CDS	280693	280729	.	-	1	ID=PVPAM_120011700.1:CDS:6;Parent=PVPAM_120011700.1
PVPAM_12	RATT	CDS	280897	280964	.	-	0	ID=PVPAM_120011700.1:CDS:7;Parent=PVPAM_120011700.1
PVPAM_12	RATT	CDS	281119	281159	.	-	2	ID=PVPAM_120011700.1:CDS:8;Parent=PVPAM_120011700.1
PVPAM_12	RATT	CDS	281264	281294	.	-	0	ID=PVPAM_120011700.1:CDS:9;Parent=PVPAM_120011700.1
PVPAM_12	RATT	CDS	281453	281490	.	-	2	ID=PVPAM_120011700.1:CDS:10;Parent=PVPAM_120011700.1
PVPAM_12	RATT	CDS	281674	281830	.	-	0	ID=PVPAM_120011700.1:CDS:11;Parent=PVPAM_120011700.1
PVPAM_12	RATT	CDS	281982	282020	.	-	0	ID=PVPAM_120011700.1:CDS:12;Parent=PVPAM_120011700.1
PVPAM_12	RATT	CDS	282319	282410	.	-	2	ID=PVPAM_120011700.1:CDS:13;Parent=PVPAM_120011700.1
PVPAM_12	RATT	CDS	282557	282617	.	-	0	ID=PVPAM_120011700.1:CDS:14;Parent=PVPAM_120011700.1
###
PVPAM_12	.	polypeptide	279832	282617	.	-	.	ID=PVPAM_120011700.1:pep;Derives_from=PVPAM_120011700.1;orthologous_to=PVP01_1207200.1;ortholog_cluster=ORTHOMCL1036;product=term%3Dconserved protein%2C unknown function%3Bevidence%3DIEA%3Bwith%3DGeneDB:PVP01_1207200.1
###
PVPAM_12	RATT	gene	286713	287996	.	+	.	ID=PVPAM_120011800;ratt_ortholog=PVP01_1207300;Name=ALBA4
PVPAM_12	RATT	mRNA	286713	287996	.	+	.	ID=PVPAM_120011800.1;Parent=PVPAM_120011800
PVPAM_12	RATT	CDS	286713	287249	.	+	0	ID=PVPAM_120011800.1:CDS:1;Parent=PVPAM_120011800.1
PVPAM_12	RATT	CDS	287412	287996	.	+	0	ID=PVPAM_120011800.1:CDS:2;Parent=PVPAM_120011800.1
###
PVPAM_12	.	polypeptide	286713	287996	.	+	.	ID=PVPAM_120011800.1:pep;Derives_from=PVPAM_120011800.1;orthologous_to=PVP01_1207300.1;ortholog_cluster=ORTHOMCL3242;product=term%3DDNA/RNA-binding protein Alba 4%2C putative%3Bevidence%3DIEA%3Bwith%3DGeneDB:PVP01_1207300.1
###
PVPAM_12	RATT	gene	289759	290241	.	-	.	ID=PVPAM_120011900;ratt_ortholog=PVP01_1207400
PVPAM_12	RATT	mRNA	289759	290241	.	-	.	ID=PVPAM_120011900.1;Parent=PVPAM_120011900
PVPAM_12	RATT	CDS	289759	290241	.	-	0	ID=PVPAM_120011900.1:CDS:1;Parent=PVPAM_120011900.1
###
PVPAM_12	.	polypeptide	289759	290241	.	-	.	ID=PVPAM_120011900.1:pep;Derives_from=PVPAM_120011900.1;orthologous_to=PVP01_1207400.1;ortholog_cluster=ORTHOMCL2956;product=term%3Dconserved Plasmodium protein%2C unknown function%3Bevidence%3DIEA%3Bwith%3DGeneDB:PVP01_1207400.1
###
PVPAM_12	RATT	gene	291808	293634	.	+	.	ID=PVPAM_120012000;ratt_ortholog=PVP01_1207500
PVPAM_12	RATT	mRNA	291808	293634	.	+	.	ID=PVPAM_120012000.1;Parent=PVPAM_120012000
PVPAM_12	RATT	CDS	291808	291945	.	+	0	ID=PVPAM_120012000.1:CDS:1;Parent=PVPAM_120012000.1
PVPAM_12	RATT	CDS	292431	292589	.	+	0	ID=PVPAM_120012000.1:CDS:2;Parent=PVPAM_120012000.1
PVPAM_12	RATT	CDS	292757	292819	.	+	0	ID=PVPAM_120012000.1:CDS:3;Parent=PVPAM_120012000.1
PVPAM_12	RATT	CDS	292998	293177	.	+	0	ID=PVPAM_120012000.1:CDS:4;Parent=PVPAM_120012000.1
PVPAM_12	RATT	CDS	293345	293395	.	+	0	ID=PVPAM_120012000.1:CDS:5;Parent=PVPAM_120012000.1
PVPAM_12	RATT	CDS	293557	293634	.	+	0	ID=PVPAM_120012000.1:CDS:6;Parent=PVPAM_120012000.1
###
PVPAM_12	.	polypeptide	291808	293634	.	+	.	ID=PVPAM_120012000.1:pep;Derives_from=PVPAM_120012000.1;orthologous_to=PVP01_1207500.1;ortholog_cluster=ORTHOMCL1007;product=term%3Dconserved Plasmodium protein%2C unknown function%3Bevidence%3DIEA%3Bwith%3DGeneDB:PVP01_1207500.1
###
PVPAM_12	RATT	gene	295907	297157	.	+	.	ID=PVPAM_120012100;ratt_ortholog=PVP01_1207600;Name=NT1
PVPAM_12	RATT	mRNA	295907	297157	.	+	.	ID=PVPAM_120012100.1;Parent=PVPAM_120012100
PVPAM_12	RATT	CDS	295907	297157	.	+	0	ID=PVPAM_120012100.1:CDS:1;Parent=PVPAM_120012100.1
###
PVPAM_12	.	polypeptide	295907	297157	.	+	.	ID=PVPAM_120012100.1:pep;Derives_from=PVPAM_120012100.1;orthologous_to=PVP01_1207600.1;ortholog_cluster=ORTHOMCL845;product=term%3Dnucleoside transporter 1%3Bevidence%3DIEA%3Bwith%3DGeneDB:PVP01_1207600.1
###
PVPAM_12	RATT	gene	298580	300580	.	-	.	ID=PVPAM_120012200;ratt_ortholog=PVP01_1207700;Name=TOP3
PVPAM_12	RATT	mRNA	298580	300580	.	-	.	ID=PVPAM_120012200.1;Parent=PVPAM_120012200
PVPAM_12	RATT	CDS	298580	300580	.	-	0	ID=PVPAM_120012200.1:CDS:1;Parent=PVPAM_120012200.1
###
PVPAM_12	.	polypeptide	298580	300580	.	-	.	ID=PVPAM_120012200.1:pep;Derives_from=PVPAM_120012200.1;orthologous_to=PVP01_1207700.1;ortholog_cluster=ORTHOMCL5530;product=term%3DDNA topoisomerase 3%2C putative%3Bevidence%3DIEA%3Bwith%3DGeneDB:PVP01_1207700.1;Ontology_term=GO:0006265,GO:0003916,GO:0003677
PVPAM_12	Pfam	protein_match	298700	300085	.	-	.	Parent=PVPAM_120012200.1:pep;Name=PF01131;signature_desc=DNA topoisomerase;Ontology_term=GO:0003677,GO:0003916,GO:0006265
PVPAM_12	Pfam	protein_match	300134	300562	.	-	.	Parent=PVPAM_120012200.1:pep;Name=PF01751;signature_desc=Toprim domain
###
PVPAM_12	AUGUSTUS	gene	302613	304872	1	+	.	ID=PVPAM_120012300;Name=WDR92
PVPAM_12	AUGUSTUS	mRNA	302613	304872	1	+	.	ID=PVPAM_120012300.1;Parent=PVPAM_120012300
PVPAM_12	AUGUSTUS	CDS	302613	302868	1	+	0	ID=PVPAM_120012300.1:CDS:1;Parent=PVPAM_120012300.1
PVPAM_12	AUGUSTUS	CDS	303104	303288	1	+	2	ID=PVPAM_120012300.1:CDS:2;Parent=PVPAM_120012300.1
PVPAM_12	AUGUSTUS	CDS	303407	303470	1	+	0	ID=PVPAM_120012300.1:CDS:3;Parent=PVPAM_120012300.1
PVPAM_12	AUGUSTUS	CDS	303625	303749	1	+	2	ID=PVPAM_120012300.1:CDS:4;Parent=PVPAM_120012300.1
PVPAM_12	AUGUSTUS	CDS	304016	304178	1	+	0	ID=PVPAM_120012300.1:CDS:5;Parent=PVPAM_120012300.1
PVPAM_12	AUGUSTUS	CDS	304396	304466	1	+	2	ID=PVPAM_120012300.1:CDS:6;Parent=PVPAM_120012300.1
PVPAM_12	AUGUSTUS	CDS	304645	304872	1	+	0	ID=PVPAM_120012300.1:CDS:7;Parent=PVPAM_120012300.1
###
PVPAM_12	.	polypeptide	302613	304872	.	+	.	ID=PVPAM_120012300.1:pep;Derives_from=PVPAM_120012300.1;orthologous_to=PVP01_1207800.1;ortholog_cluster=ORTHOMCL4083;product=term%3DWD repeat-containing protein 92%2C putative%3Bevidence%3DIEA%3Bwith%3DGeneDB:PVP01_1207800.1;Ontology_term=GO:0005515
PVPAM_12	Pfam	protein_match	302934	303032	.	+	.	Parent=PVPAM_120012300.1:pep;Name=PF00400;signature_desc=WD domain%2C G-beta repeat;Ontology_term=GO:0005515
###
PVPAM_12	RATT	gene	305297	305908	.	-	.	ID=PVPAM_120012400;ratt_ortholog=PVP01_1207900
PVPAM_12	RATT	mRNA	305297	305908	.	-	.	ID=PVPAM_120012400.1;Parent=PVPAM_120012400
PVPAM_12	RATT	CDS	305297	305908	.	-	0	ID=PVPAM_120012400.1:CDS:1;Parent=PVPAM_120012400.1
###
PVPAM_12	.	polypeptide	305297	305908	.	-	.	ID=PVPAM_120012400.1:pep;Derives_from=PVPAM_120012400.1;orthologous_to=PVP01_1207900.1;ortholog_cluster=ORTHOMCL3732;product=term%3Dconserved Plasmodium protein%2C unknown function%3Bevidence%3DIEA%3Bwith%3DGeneDB:PVP01_1207900.1
###
PVPAM_12	RATT	gene	308422	309723	.	+	.	ID=PVPAM_120012500;ratt_ortholog=PVP01_1208000;Name=P47
PVPAM_12	RATT	mRNA	308422	309723	.	+	.	ID=PVPAM_120012500.1;Parent=PVPAM_120012500
PVPAM_12	RATT	CDS	308422	309723	.	+	0	ID=PVPAM_120012500.1:CDS:1;Parent=PVPAM_120012500.1
###
PVPAM_12	.	polypeptide	308422	309723	.	+	.	ID=PVPAM_120012500.1:pep;Derives_from=PVPAM_120012500.1;orthologous_to=PVP01_1208000.1;ortholog_cluster=ORTHOMCL1146;product=term%3D6-cysteine protein P47%3Bevidence%3DIEA%3Bwith%3DGeneDB:PVP01_1208000.1
PVPAM_12	Pfam	protein_match	308503	308862	.	+	.	Parent=PVPAM_120012500.1:pep;Name=PF07422;signature_desc=Sexual stage antigen s48/45 domain
PVPAM_12	Pfam	protein_match	309262	309609	.	+	.	Parent=PVPAM_120012500.1:pep;Name=PF07422;signature_desc=Sexual stage antigen s48/45 domain
###
PVPAM_12	RATT	gene	311525	312877	.	+	.	ID=PVPAM_120012600;ratt_ortholog=PVP01_1208100;Name=P48/45
PVPAM_12	RATT	mRNA	311525	312877	.	+	.	ID=PVPAM_120012600.1;Parent=PVPAM_120012600
PVPAM_12	RATT	CDS	311525	312877	.	+	0	ID=PVPAM_120012600.1:CDS:1;Parent=PVPAM_120012600.1
###
PVPAM_12	.	polypeptide	311525	312877	.	+	.	ID=PVPAM_120012600.1:pep;Derives_from=PVPAM_120012600.1;orthologous_to=PVP01_1208100.1;ortholog_cluster=ORTHOMCL1688;product=term%3D6-cysteine protein%3Bevidence%3DIEA%3Bwith%3DGeneDB:PVP01_1208100.1
PVPAM_12	Pfam	protein_match	311669	312001	.	+	.	Parent=PVPAM_120012600.1:pep;Name=PF07422;signature_desc=Sexual stage antigen s48/45 domain
PVPAM_12	Pfam	protein_match	312416	312766	.	+	.	Parent=PVPAM_120012600.1:pep;Name=PF07422;signature_desc=Sexual stage antigen s48/45 domain
###
PVPAM_12	RATT	gene	314038	314703	.	+	.	ID=PVPAM_120012700;ratt_ortholog=PVP01_1208200
PVPAM_12	RATT	mRNA	314038	314703	.	+	.	ID=PVPAM_120012700.1;Parent=PVPAM_120012700
PVPAM_12	RATT	CDS	314038	314703	.	+	0	ID=PVPAM_120012700.1:CDS:1;Parent=PVPAM_120012700.1
###
PVPAM_12	.	polypeptide	314038	314703	.	+	.	ID=PVPAM_120012700.1:pep;Derives_from=PVPAM_120012700.1;orthologous_to=PVP01_1208200.1;ortholog_cluster=ORTHOMCL4841;product=term%3Drespiratory chain complex 2 associated protein 4%2C putative%3Bevidence%3DIEA%3Bwith%3DGeneDB:PVP01_1208200.1
###
PVPAM_12	RATT	gene	315087	316904	.	-	.	ID=PVPAM_120012800;ratt_ortholog=PVP01_1208300
PVPAM_12	RATT	mRNA	315087	316904	.	-	.	ID=PVPAM_120012800.1;Parent=PVPAM_120012800
PVPAM_12	RATT	CDS	315087	316904	.	-	0	ID=PVPAM_120012800.1:CDS:1;Parent=PVPAM_120012800.1
###
PVPAM_12	.	polypeptide	315087	316904	.	-	.	ID=PVPAM_120012800.1:pep;Derives_from=PVPAM_120012800.1;orthologous_to=PVP01_1208300.1;ortholog_cluster=ORTHOMCL3235;product=term%3Dconserved Plasmodium protein%2C unknown function%3Bevidence%3DIEA%3Bwith%3DGeneDB:PVP01_1208300.1
###
PVPAM_12	.	gene	318026	334735	.	-	.	ID=PVPAM_120012900;has_internal_stop=false;has_frameshift=false;has_start=true;has_stop=true;Target=PVP01_1208400.1 1 5550;original_prot_length=5550
PVPAM_12	.	mRNA	318026	334735	.	-	.	ID=PVPAM_120012900.1;Parent=PVPAM_120012900
PVPAM_12	.	CDS	318026	334735	.	-	0	ID=PVPAM_120012900.1:CDS:1;Parent=PVPAM_120012900.1
###
PVPAM_12	.	polypeptide	318026	334735	.	-	.	ID=PVPAM_120012900.1:pep;Derives_from=PVPAM_120012900.1;orthologous_to=PVP01_0010960.1,PVP01_1208400.1;ortholog_cluster=ORTHOMCL309;product=term%3DVPS13 domain-containing protein%2C putative%3Bevidence%3DIEA%3Bwith%3DGeneDB:PVP01_1208400.1%3Bis_preferred%3Dtrue,term%3Dconserved Plasmodium protein%2C unknown function%3Bevidence%3DIEA%3Bwith%3DGeneDB:PVP01_0010960.1%3Brank%3D1
PVPAM_12	Pfam	protein_match	321146	321400	.	-	.	Parent=PVPAM_120012900.1:pep;Name=PF06650;signature_desc=SHR-binding domain of vacuolar-sorting associated protein 13
PVPAM_12	Pfam	protein_match	333374	334318	.	-	.	Parent=PVPAM_120012900.1:pep;Name=PF16908;signature_desc=Vacuolar sorting-associated protein 13%2C N-terminal
PVPAM_12	Pfam	protein_match	334403	334732	.	-	.	Parent=PVPAM_120012900.1:pep;Name=PF12624;signature_desc=N-terminal region of Chorein or VPS13
###
PVPAM_12	RATT	gene	337990	339000	.	-	.	ID=PVPAM_120013000;ratt_ortholog=PVP01_1208500;Name=ALBA2
PVPAM_12	RATT	mRNA	337990	339000	.	-	.	ID=PVPAM_120013000.1;Parent=PVPAM_120013000
PVPAM_12	RATT	CDS	337990	338090	.	-	2	ID=PVPAM_120013000.1:CDS:1;Parent=PVPAM_120013000.1
PVPAM_12	RATT	CDS	338258	338538	.	-	1	ID=PVPAM_120013000.1:CDS:2;Parent=PVPAM_120013000.1
PVPAM_12	RATT	CDS	338759	339000	.	-	0	ID=PVPAM_120013000.1:CDS:3;Parent=PVPAM_120013000.1
###
PVPAM_12	.	polypeptide	337990	339000	.	-	.	ID=PVPAM_120013000.1:pep;Derives_from=PVPAM_120013000.1;orthologous_to=PVP01_1208500.1;ortholog_cluster=ORTHOMCL3961;product=term%3DDNA/RNA-binding protein Alba 2%2C putative%3Bevidence%3DIEA%3Bwith%3DGeneDB:PVP01_1208500.1;Ontology_term=GO:0003676
PVPAM_12	Pfam	protein_match	338782	338964	.	-	.	Parent=PVPAM_120013000.1:pep;Name=PF01918;signature_desc=Alba;Ontology_term=GO:0003676
###
PVPAM_12	RATT	gene	343038	343544	.	+	.	ID=PVPAM_120013100;ratt_ortholog=PVP01_1208600
PVPAM_12	RATT	mRNA	343038	343544	.	+	.	ID=PVPAM_120013100.1;Parent=PVPAM_120013100
PVPAM_12	RATT	CDS	343038	343544	.	+	0	ID=PVPAM_120013100.1:CDS:1;Parent=PVPAM_120013100.1
###
PVPAM_12	.	polypeptide	343038	343544	.	+	.	ID=PVPAM_120013100.1:pep;Derives_from=PVPAM_120013100.1;orthologous_to=PVP01_1208600.1;ortholog_cluster=ORTHOMCL2481;product=term%3Dnuclear import protein MOG1%2C putative%3Bevidence%3DIEA%3Bwith%3DGeneDB:PVP01_1208600.1
PVPAM_12	Pfam	protein_match	343065	343451	.	+	.	Parent=PVPAM_120013100.1:pep;Name=PF04603;signature_desc=Ran-interacting Mog1 protein
###
PVPAM_12	RATT	gene	344591	346314	.	-	.	ID=PVPAM_120013200;ratt_ortholog=PVP01_1208700;Name=SEC61A
PVPAM_12	RATT	mRNA	344591	346314	.	-	.	ID=PVPAM_120013200.1;Parent=PVPAM_120013200
PVPAM_12	RATT	CDS	344591	346005	.	-	2	ID=PVPAM_120013200.1:CDS:1;Parent=PVPAM_120013200.1
PVPAM_12	RATT	CDS	346311	346314	.	-	0	ID=PVPAM_120013200.1:CDS:2;Parent=PVPAM_120013200.1
###
PVPAM_12	.	polypeptide	344591	346314	.	-	.	ID=PVPAM_120013200.1:pep;Derives_from=PVPAM_120013200.1;orthologous_to=PVP01_1208700.1;ortholog_cluster=ORTHOMCL3230;product=term%3Dprotein transport protein SEC61 subunit alpha%2C putative%3Bevidence%3DIEA%3Bwith%3DGeneDB:PVP01_1208700.1;Ontology_term=GO:0015031,GO:0016020
PVPAM_12	Pfam	protein_match	344944	346095	.	-	.	Parent=PVPAM_120013200.1:pep;Name=PF00344;signature_desc=SecY;Ontology_term=GO:0015031,GO:0016020
PVPAM_12	Pfam	protein_match	346099	346200	.	-	.	Parent=PVPAM_120013200.1:pep;Name=PF10559;signature_desc=Plug domain of Sec61p
###
PVPAM_12	AUGUSTUS	gene	347877	348104	0.99	+	.	ID=PVPAM_120013300
PVPAM_12	AUGUSTUS	mRNA	347877	348104	0.99	+	.	ID=PVPAM_120013300.1;Parent=PVPAM_120013300
PVPAM_12	AUGUSTUS	CDS	347877	348104	0.99	+	0	ID=PVPAM_120013300.1:CDS:1;Parent=PVPAM_120013300.1
###
PVPAM_12	.	polypeptide	347877	348104	.	+	.	ID=PVPAM_120013300.1:pep;Derives_from=PVPAM_120013300.1;product=term%3Dhypothetical protein
###
PVPAM_12	RATT	gene	349637	351872	.	+	.	ID=PVPAM_120013400;ratt_ortholog=PVP01_1208800
PVPAM_12	RATT	mRNA	349637	351872	.	+	.	ID=PVPAM_120013400.1;Parent=PVPAM_120013400
PVPAM_12	RATT	CDS	349637	351578	.	+	0	ID=PVPAM_120013400.1:CDS:1;Parent=PVPAM_120013400.1
PVPAM_12	RATT	CDS	351715	351872	.	+	2	ID=PVPAM_120013400.1:CDS:2;Parent=PVPAM_120013400.1
###
PVPAM_12	.	polypeptide	349637	351872	.	+	.	ID=PVPAM_120013400.1:pep;Derives_from=PVPAM_120013400.1;orthologous_to=PVP01_1208800.1;ortholog_cluster=ORTHOMCL2563;product=term%3Ddynactin subunit 2%2C putative%3Bevidence%3DIEA%3Bwith%3DGeneDB:PVP01_1208800.1
PVPAM_12	Pfam	protein_match	350597	351703	.	+	.	Parent=PVPAM_120013400.1:pep;Name=PF04912;signature_desc=Dynamitin
###
PVPAM_12	RATT	gene	353140	354895	.	+	.	ID=PVPAM_120013500;ratt_ortholog=PVP01_1208900;Name=SPC25
PVPAM_12	RATT	mRNA	353140	354895	.	+	.	ID=PVPAM_120013500.1;Parent=PVPAM_120013500
PVPAM_12	RATT	CDS	353140	353260	.	+	0	ID=PVPAM_120013500.1:CDS:1;Parent=PVPAM_120013500.1
PVPAM_12	RATT	CDS	353439	353504	.	+	2	ID=PVPAM_120013500.1:CDS:2;Parent=PVPAM_120013500.1
PVPAM_12	RATT	CDS	353824	353873	.	+	2	ID=PVPAM_120013500.1:CDS:3;Parent=PVPAM_120013500.1
PVPAM_12	RATT	CDS	353970	354066	.	+	0	ID=PVPAM_120013500.1:CDS:4;Parent=PVPAM_120013500.1
PVPAM_12	RATT	CDS	354208	354309	.	+	2	ID=PVPAM_120013500.1:CDS:5;Parent=PVPAM_120013500.1
PVPAM_12	RATT	CDS	354514	354609	.	+	2	ID=PVPAM_120013500.1:CDS:6;Parent=PVPAM_120013500.1
PVPAM_12	RATT	CDS	354777	354895	.	+	2	ID=PVPAM_120013500.1:CDS:7;Parent=PVPAM_120013500.1
###
PVPAM_12	.	polypeptide	353140	354895	.	+	.	ID=PVPAM_120013500.1:pep;Derives_from=PVPAM_120013500.1;orthologous_to=PVP01_1208900.1;ortholog_cluster=ORTHOMCL2018;product=term%3Dkinetochore protein SPC25%2C putative%3Bevidence%3DIEA%3Bwith%3DGeneDB:PVP01_1208900.1
PVPAM_12	Pfam	protein_match	353572	353775	.	+	.	Parent=PVPAM_120013500.1:pep;Name=PF08234;signature_desc=Chromosome segregation protein Spc25
###
PVPAM_12	AUGUSTUS	gene	355647	359050	1	-	.	ID=PVPAM_120013600
PVPAM_12	AUGUSTUS	mRNA	355647	359050	1	-	.	ID=PVPAM_120013600.1;Parent=PVPAM_120013600
PVPAM_12	AUGUSTUS	CDS	355647	356818	1	-	2	ID=PVPAM_120013600.1:CDS:1;Parent=PVPAM_120013600.1
PVPAM_12	AUGUSTUS	CDS	356971	359050	1	-	0	ID=PVPAM_120013600.1:CDS:2;Parent=PVPAM_120013600.1
###
PVPAM_12	.	polypeptide	355647	359050	.	-	.	ID=PVPAM_120013600.1:pep;Derives_from=PVPAM_120013600.1;orthologous_to=PVP01_1209000.1;ortholog_cluster=ORTHOMCL3973;product=term%3Dconserved Plasmodium protein%2C unknown function%3Bevidence%3DIEA%3Bwith%3DGeneDB:PVP01_1209000.1
###
PVPAM_12	RATT	gene	361555	362964	.	+	.	ID=PVPAM_120013700;ratt_ortholog=PVP01_1209100;Name=IDH
PVPAM_12	RATT	mRNA	361555	362964	.	+	.	ID=PVPAM_120013700.1;Parent=PVPAM_120013700
PVPAM_12	RATT	CDS	361555	362964	.	+	0	ID=PVPAM_120013700.1:CDS:1;Parent=PVPAM_120013700.1
###
PVPAM_12	.	polypeptide	361555	362964	.	+	.	ID=PVPAM_120013700.1:pep;Derives_from=PVPAM_120013700.1;orthologous_to=PVP01_1209100.1;ortholog_cluster=ORTHOMCL4112;product=term%3Disocitrate dehydrogenase [NADP]%2C mitochondrial%2C putative%3Bevidence%3DIEA%3Bwith%3DGeneDB:PVP01_1209100.1;Ontology_term=GO:0016616,GO:0055114
PVPAM_12	Pfam	protein_match	361654	362838	.	+	.	Parent=PVPAM_120013700.1:pep;Name=PF00180;signature_desc=Isocitrate/isopropylmalate dehydrogenase;Ontology_term=GO:0016616,GO:0055114
###
PVPAM_12	RATT	gene	363806	365168	.	-	.	ID=PVPAM_120013800;ratt_ortholog=PVP01_1209200
PVPAM_12	RATT	mRNA	363806	365168	.	-	.	ID=PVPAM_120013800.1;Parent=PVPAM_120013800
PVPAM_12	RATT	CDS	363806	364342	.	-	0	ID=PVPAM_120013800.1:CDS:1;Parent=PVPAM_120013800.1
PVPAM_12	RATT	CDS	364518	365168	.	-	0	ID=PVPAM_120013800.1:CDS:2;Parent=PVPAM_120013800.1
###
PVPAM_12	.	polypeptide	363806	365168	.	-	.	ID=PVPAM_120013800.1:pep;Derives_from=PVPAM_120013800.1;orthologous_to=PVP01_1209200.1;ortholog_cluster=ORTHOMCL4896;product=term%3Dinner membrane complex protein%2C putative%3Bevidence%3DIEA%3Bwith%3DGeneDB:PVP01_1209200.1
###
PVPAM_12	RATT	gene	367779	368567	.	-	.	ID=PVPAM_120013900;ratt_ortholog=PVP01_1209300;Name=UBC
PVPAM_12	RATT	mRNA	367779	368567	.	-	.	ID=PVPAM_120013900.1;Parent=PVPAM_120013900
PVPAM_12	RATT	CDS	367779	368567	.	-	0	ID=PVPAM_120013900.1:CDS:1;Parent=PVPAM_120013900.1
###
PVPAM_12	.	polypeptide	367779	368567	.	-	.	ID=PVPAM_120013900.1:pep;Derives_from=PVPAM_120013900.1;orthologous_to=PVP01_1209300.1;ortholog_cluster=ORTHOMCL3224;product=term%3Dubiquitin-conjugating enzyme E2%2C putative%3Bevidence%3DIEA%3Bwith%3DGeneDB:PVP01_1209300.1
PVPAM_12	Pfam	protein_match	367848	368204	.	-	.	Parent=PVPAM_120013900.1:pep;Name=PF00179;signature_desc=Ubiquitin-conjugating enzyme
###
PVPAM_12	RATT	gene	370567	375740	.	+	.	ID=PVPAM_120014000;ratt_ortholog=PVP01_1209400
PVPAM_12	RATT	mRNA	370567	375740	.	+	.	ID=PVPAM_120014000.1;Parent=PVPAM_120014000
PVPAM_12	RATT	CDS	370567	374306	.	+	0	ID=PVPAM_120014000.1:CDS:1;Parent=PVPAM_120014000.1
PVPAM_12	RATT	CDS	374467	374628	.	+	1	ID=PVPAM_120014000.1:CDS:2;Parent=PVPAM_120014000.1
PVPAM_12	RATT	CDS	374798	375246	.	+	1	ID=PVPAM_120014000.1:CDS:3;Parent=PVPAM_120014000.1
PVPAM_12	RATT	CDS	375382	375740	.	+	2	ID=PVPAM_120014000.1:CDS:4;Parent=PVPAM_120014000.1
###
PVPAM_12	.	polypeptide	370567	375740	.	+	.	ID=PVPAM_120014000.1:pep;Derives_from=PVPAM_120014000.1;orthologous_to=PVP01_1209400.1;ortholog_cluster=ORTHOMCL4744;product=term%3Dconserved Plasmodium protein%2C unknown function%3Bevidence%3DIEA%3Bwith%3DGeneDB:PVP01_1209400.1
###
PVPAM_12	RATT	gene	376885	377522	.	+	.	ID=PVPAM_120014100;ratt_ortholog=PVP01_1209500
PVPAM_12	RATT	mRNA	376885	377522	.	+	.	ID=PVPAM_120014100.1;Parent=PVPAM_120014100
PVPAM_12	RATT	CDS	376885	377022	.	+	0	ID=PVPAM_120014100.1:CDS:1;Parent=PVPAM_120014100.1
PVPAM_12	RATT	CDS	377237	377332	.	+	0	ID=PVPAM_120014100.1:CDS:2;Parent=PVPAM_120014100.1
PVPAM_12	RATT	CDS	377496	377522	.	+	0	ID=PVPAM_120014100.1:CDS:3;Parent=PVPAM_120014100.1
###
PVPAM_12	.	polypeptide	376885	377522	.	+	.	ID=PVPAM_120014100.1:pep;Derives_from=PVPAM_120014100.1;orthologous_to=PVP01_1209500.1;ortholog_cluster=ORTHOMCL3221;product=term%3Dcytochrome c oxidase subunit ApiCOX16%2C putative%3Bevidence%3DIEA%3Bwith%3DGeneDB:PVP01_1209500.1
###
PVPAM_12	RATT	gene	378965	380638	.	+	.	ID=PVPAM_120014200;ratt_ortholog=PVP01_1209600;Name=ROM6
PVPAM_12	RATT	mRNA	378965	380638	.	+	.	ID=PVPAM_120014200.1;Parent=PVPAM_120014200
PVPAM_12	RATT	CDS	378965	380638	.	+	0	ID=PVPAM_120014200.1:CDS:1;Parent=PVPAM_120014200.1
###
PVPAM_12	.	polypeptide	378965	380638	.	+	.	ID=PVPAM_120014200.1:pep;Derives_from=PVPAM_120014200.1;orthologous_to=PVP01_1209600.1;ortholog_cluster=ORTHOMCL4692;product=term%3Drhomboid protease ROM6%2C putative%3Bevidence%3DIEA%3Bwith%3DGeneDB:PVP01_1209600.1;Ontology_term=GO:0004252,GO:0016021
PVPAM_12	Pfam	protein_match	380012	380374	.	+	.	Parent=PVPAM_120014200.1:pep;Name=PF01694;signature_desc=Rhomboid family;Ontology_term=GO:0004252,GO:0016021
###
PVPAM_12	RATT	gene	383174	384266	.	+	.	ID=PVPAM_120014300;ratt_ortholog=PVP01_1209700;Name=TRX2
PVPAM_12	RATT	mRNA	383174	384266	.	+	.	ID=PVPAM_120014300.1;Parent=PVPAM_120014300
PVPAM_12	RATT	CDS	383174	383365	.	+	0	ID=PVPAM_120014300.1:CDS:1;Parent=PVPAM_120014300.1
PVPAM_12	RATT	CDS	383608	383657	.	+	0	ID=PVPAM_120014300.1:CDS:2;Parent=PVPAM_120014300.1
PVPAM_12	RATT	CDS	383798	383831	.	+	1	ID=PVPAM_120014300.1:CDS:3;Parent=PVPAM_120014300.1
PVPAM_12	RATT	CDS	384069	384266	.	+	0	ID=PVPAM_120014300.1:CDS:4;Parent=PVPAM_120014300.1
###
PVPAM_12	.	polypeptide	383174	384266	.	+	.	ID=PVPAM_120014300.1:pep;Derives_from=PVPAM_120014300.1;orthologous_to=PVP01_1209700.1;ortholog_cluster=ORTHOMCL1073;product=term%3Dthioredoxin 2%2C putative%3Bevidence%3DIEA%3Bwith%3DGeneDB:PVP01_1209700.1;Ontology_term=GO:0045454
PVPAM_12	Pfam	protein_match	383354	383632	.	+	.	Parent=PVPAM_120014300.1:pep;Name=PF00085;signature_desc=Thioredoxin;Ontology_term=GO:0045454
PVPAM_12	Pfam	protein_match	383375	383572	.	+	.	Parent=PVPAM_120014300.1:pep;Name=PF13728;signature_desc=F plasmid transfer operon protein
###
PVPAM_12	RATT	gene	384421	387406	.	-	.	ID=PVPAM_120014400;ratt_ortholog=PVP01_1209800
PVPAM_12	RATT	mRNA	384421	387406	.	-	.	ID=PVPAM_120014400.1;Parent=PVPAM_120014400
PVPAM_12	RATT	CDS	384421	384576	.	-	0	ID=PVPAM_120014400.1:CDS:1;Parent=PVPAM_120014400.1
PVPAM_12	RATT	CDS	385238	385296	.	-	2	ID=PVPAM_120014400.1:CDS:2;Parent=PVPAM_120014400.1
PVPAM_12	RATT	CDS	385430	385496	.	-	0	ID=PVPAM_120014400.1:CDS:3;Parent=PVPAM_120014400.1
PVPAM_12	RATT	CDS	385652	385795	.	-	0	ID=PVPAM_120014400.1:CDS:4;Parent=PVPAM_120014400.1
PVPAM_12	RATT	CDS	386007	386074	.	-	2	ID=PVPAM_120014400.1:CDS:5;Parent=PVPAM_120014400.1
PVPAM_12	RATT	CDS	386195	386225	.	-	0	ID=PVPAM_120014400.1:CDS:6;Parent=PVPAM_120014400.1
PVPAM_12	RATT	CDS	386386	386559	.	-	0	ID=PVPAM_120014400.1:CDS:7;Parent=PVPAM_120014400.1
PVPAM_12	RATT	CDS	386709	386751	.	-	1	ID=PVPAM_120014400.1:CDS:8;Parent=PVPAM_120014400.1
PVPAM_12	RATT	CDS	386924	386972	.	-	2	ID=PVPAM_120014400.1:CDS:9;Parent=PVPAM_120014400.1
PVPAM_12	RATT	CDS	387131	387282	.	-	1	ID=PVPAM_120014400.1:CDS:10;Parent=PVPAM_120014400.1
PVPAM_12	RATT	CDS	387381	387406	.	-	0	ID=PVPAM_120014400.1:CDS:11;Parent=PVPAM_120014400.1
###
PVPAM_12	.	polypeptide	384421	387406	.	-	.	ID=PVPAM_120014400.1:pep;Derives_from=PVPAM_120014400.1;orthologous_to=PVP01_1209800.1;ortholog_cluster=ORTHOMCL4096;product=term%3DRING zinc finger protein%2C putative%3Bevidence%3DIEA%3Bwith%3DGeneDB:PVP01_1209800.1
###
PVPAM_12	RATT	gene	389105	393844	.	-	.	ID=PVPAM_120014500;ratt_ortholog=PVP01_1209900
PVPAM_12	RATT	mRNA	389105	393844	.	-	.	ID=PVPAM_120014500.1;Parent=PVPAM_120014500
PVPAM_12	RATT	CDS	389105	393844	.	-	0	ID=PVPAM_120014500.1:CDS:1;Parent=PVPAM_120014500.1
###
PVPAM_12	.	polypeptide	389105	393844	.	-	.	ID=PVPAM_120014500.1:pep;Derives_from=PVPAM_120014500.1;orthologous_to=PVP01_1209900.1;ortholog_cluster=ORTHOMCL1834;product=term%3Dconserved Plasmodium protein%2C unknown function%3Bevidence%3DIEA%3Bwith%3DGeneDB:PVP01_1209900.1
###
PVPAM_12	RATT	gene	397530	399150	.	-	.	ID=PVPAM_120014600;ratt_ortholog=PVP01_1210000;Name=ATCase
PVPAM_12	RATT	mRNA	397530	399150	.	-	.	ID=PVPAM_120014600.1;Parent=PVPAM_120014600
PVPAM_12	RATT	CDS	397530	397661	.	-	0	ID=PVPAM_120014600.1:CDS:1;Parent=PVPAM_120014600.1
PVPAM_12	RATT	CDS	397929	398426	.	-	0	ID=PVPAM_120014600.1:CDS:2;Parent=PVPAM_120014600.1
PVPAM_12	RATT	CDS	398662	399150	.	-	0	ID=PVPAM_120014600.1:CDS:3;Parent=PVPAM_120014600.1
###
PVPAM_12	.	polypeptide	397530	399150	.	-	.	ID=PVPAM_120014600.1:pep;Derives_from=PVPAM_120014600.1;orthologous_to=PVP01_1210000.1;ortholog_cluster=ORTHOMCL501;product=term%3Daspartate carbamoyltransferase%2C putative%3Bevidence%3DIEA%3Bwith%3DGeneDB:PVP01_1210000.1;Ontology_term=GO:0006520,GO:0016597,GO:0016743
PVPAM_12	Pfam	protein_match	398047	398514	.	-	.	Parent=PVPAM_120014600.1:pep;Name=PF00185;signature_desc=Aspartate/ornithine carbamoyltransferase%2C Asp/Orn binding domain;Ontology_term=GO:0016597,GO:0016743,GO:0006520
PVPAM_12	Pfam	protein_match	398557	398979	.	-	.	Parent=PVPAM_120014600.1:pep;Name=PF02729;signature_desc=Aspartate/ornithine carbamoyltransferase%2C carbamoyl-P binding domain;Ontology_term=GO:0016743,GO:0006520
###
PVPAM_12	RATT	gene	400452	403940	.	+	.	ID=PVPAM_120014700;ratt_ortholog=PVP01_1210100
PVPAM_12	RATT	mRNA	400452	403940	.	+	.	ID=PVPAM_120014700.1;Parent=PVPAM_120014700
PVPAM_12	RATT	CDS	400452	403940	.	+	0	ID=PVPAM_120014700.1:CDS:1;Parent=PVPAM_120014700.1
###
PVPAM_12	.	polypeptide	400452	403940	.	+	.	ID=PVPAM_120014700.1:pep;Derives_from=PVPAM_120014700.1;orthologous_to=PVP01_1210100.1;ortholog_cluster=ORTHOMCL4772;product=term%3Dconserved Plasmodium protein%2C unknown function%3Bevidence%3DIEA%3Bwith%3DGeneDB:PVP01_1210100.1
###
PVPAM_12	RATT	gene	404434	405762	.	-	.	ID=PVPAM_120014800;ratt_ortholog=PVP01_1210200;Name=LipA
PVPAM_12	RATT	mRNA	404434	405762	.	-	.	ID=PVPAM_120014800.1;Parent=PVPAM_120014800
PVPAM_12	RATT	CDS	404434	405762	.	-	0	ID=PVPAM_120014800.1:CDS:1;Parent=PVPAM_120014800.1
###
PVPAM_12	.	polypeptide	404434	405762	.	-	.	ID=PVPAM_120014800.1:pep;Derives_from=PVPAM_120014800.1;orthologous_to=PVP01_1210200.1;ortholog_cluster=ORTHOMCL3216;product=term%3Dlipoyl synthase%2C putative%3Bevidence%3DIEA%3Bwith%3DGeneDB:PVP01_1210200.1;Ontology_term=GO:0003824,GO:0051536
PVPAM_12	Pfam	protein_match	404689	405162	.	-	.	Parent=PVPAM_120014800.1:pep;Name=PF04055;signature_desc=Radical SAM superfamily;Ontology_term=GO:0003824,GO:0051536
PVPAM_12	Pfam	protein_match	405220	405393	.	-	.	Parent=PVPAM_120014800.1:pep;Name=PF16881;signature_desc=N-terminal domain of lipoyl synthase of Radical_SAM family
###
PVPAM_12	RATT	gene	406381	407563	.	+	.	ID=PVPAM_120014900;ratt_ortholog=PVP01_1210300;Name=USB1
PVPAM_12	RATT	mRNA	406381	407563	.	+	.	ID=PVPAM_120014900.1;Parent=PVPAM_120014900
PVPAM_12	RATT	CDS	406381	406423	.	+	0	ID=PVPAM_120014900.1:CDS:1;Parent=PVPAM_120014900.1
PVPAM_12	RATT	CDS	406618	406954	.	+	2	ID=PVPAM_120014900.1:CDS:2;Parent=PVPAM_120014900.1
PVPAM_12	RATT	CDS	407107	407563	.	+	1	ID=PVPAM_120014900.1:CDS:3;Parent=PVPAM_120014900.1
###
PVPAM_12	.	polypeptide	406381	407563	.	+	.	ID=PVPAM_120014900.1:pep;Derives_from=PVPAM_120014900.1;orthologous_to=PVP01_1210300.1;ortholog_cluster=ORTHOMCL1825;product=term%3DU6 snRNA phosphodiesterase%2C putative%3Bevidence%3DIEA%3Bwith%3DGeneDB:PVP01_1210300.1;Ontology_term=GO:0004518,GO:0034477
PVPAM_12	Pfam	protein_match	406390	407139	.	+	.	Parent=PVPAM_120014900.1:pep;Name=PF09749;signature_desc=Uncharacterised conserved protein;Ontology_term=GO:0004518,GO:0034477
###
PVPAM_12	RATT	gene	409226	410863	.	+	.	ID=PVPAM_120015000;ratt_ortholog=PVP01_1210400
PVPAM_12	RATT	mRNA	409226	410863	.	+	.	ID=PVPAM_120015000.1;Parent=PVPAM_120015000
PVPAM_12	RATT	CDS	409226	410863	.	+	0	ID=PVPAM_120015000.1:CDS:1;Parent=PVPAM_120015000.1
###
PVPAM_12	.	polypeptide	409226	410863	.	+	.	ID=PVPAM_120015000.1:pep;Derives_from=PVPAM_120015000.1;orthologous_to=PVP01_1210400.1;ortholog_cluster=ORTHOMCL5106;product=term%3Dconserved Plasmodium protein%2C unknown function%3Bevidence%3DIEA%3Bwith%3DGeneDB:PVP01_1210400.1
###
PVPAM_12	RATT	gene	418015	424211	.	+	.	ID=PVPAM_120015100;ratt_ortholog=PVP01_1210500
PVPAM_12	RATT	mRNA	418015	424211	.	+	.	ID=PVPAM_120015100.1;Parent=PVPAM_120015100
PVPAM_12	RATT	CDS	418015	418016	.	+	0	ID=PVPAM_120015100.1:CDS:1;Parent=PVPAM_120015100.1
PVPAM_12	RATT	CDS	418502	418707	.	+	1	ID=PVPAM_120015100.1:CDS:2;Parent=PVPAM_120015100.1
PVPAM_12	RATT	CDS	418868	423994	.	+	2	ID=PVPAM_120015100.1:CDS:3;Parent=PVPAM_120015100.1
PVPAM_12	RATT	CDS	424153	424211	.	+	2	ID=PVPAM_120015100.1:CDS:4;Parent=PVPAM_120015100.1
###
PVPAM_12	.	polypeptide	418015	424211	.	+	.	ID=PVPAM_120015100.1:pep;Derives_from=PVPAM_120015100.1;orthologous_to=PVP01_1210500.1;ortholog_cluster=ORTHOMCL2767;product=term%3Dzinc finger protein%2C putative%3Bevidence%3DIEA%3Bwith%3DGeneDB:PVP01_1210500.1;Ontology_term=GO:0008270,GO:0005515
PVPAM_12	Pfam	protein_match	418477	418659	.	+	.	Parent=PVPAM_120015100.1:pep;Name=PF12906;signature_desc=RING-variant domain;Ontology_term=GO:0008270
PVPAM_12	Pfam	protein_match	418819	418998	.	+	.	Parent=PVPAM_120015100.1:pep;Name=PF00498;signature_desc=FHA domain;Ontology_term=GO:0005515
###
PVPAM_12	RATT	gene	425811	428597	.	-	.	ID=PVPAM_120015200;ratt_ortholog=PVP01_1210600;Name=GRP170
PVPAM_12	RATT	mRNA	425811	428597	.	-	.	ID=PVPAM_120015200.1;Parent=PVPAM_120015200
PVPAM_12	RATT	CDS	425811	428597	.	-	0	ID=PVPAM_120015200.1:CDS:1;Parent=PVPAM_120015200.1
###
PVPAM_12	.	polypeptide	425811	428597	.	-	.	ID=PVPAM_120015200.1:pep;Derives_from=PVPAM_120015200.1;orthologous_to=PVP01_1210600.1;ortholog_cluster=ORTHOMCL5729;product=term%3Dendoplasmic reticulum chaperone GRP170%2C putative%3Bevidence%3DIEA%3Bwith%3DGeneDB:PVP01_1210600.1
PVPAM_12	Pfam	protein_match	426357	428183	.	-	.	Parent=PVPAM_120015200.1:pep;Name=PF00012;signature_desc=Hsp70 protein
###
PVPAM_12	RATT	gene	431409	433937	.	-	.	ID=PVPAM_120015300;ratt_ortholog=PVP01_1210700
PVPAM_12	RATT	mRNA	431409	433937	.	-	.	ID=PVPAM_120015300.1;Parent=PVPAM_120015300
PVPAM_12	RATT	CDS	431409	433937	.	-	0	ID=PVPAM_120015300.1:CDS:1;Parent=PVPAM_120015300.1
###
PVPAM_12	.	polypeptide	431409	433937	.	-	.	ID=PVPAM_120015300.1:pep;Derives_from=PVPAM_120015300.1;orthologous_to=PVP01_1210700.1;ortholog_cluster=ORTHOMCL5160;product=term%3DTLD domain-containing protein%2C putative%3Bevidence%3DIEA%3Bwith%3DGeneDB:PVP01_1210700.1
PVPAM_12	Pfam	protein_match	431799	432179	.	-	.	Parent=PVPAM_120015300.1:pep;Name=PF07534;signature_desc=TLD
###
PVPAM_12	RATT	gene	436164	438602	.	-	.	ID=PVPAM_120015400;ratt_ortholog=PVP01_1210800
PVPAM_12	RATT	mRNA	436164	438602	.	-	.	ID=PVPAM_120015400.1;Parent=PVPAM_120015400
PVPAM_12	RATT	CDS	436164	438602	.	-	0	ID=PVPAM_120015400.1:CDS:1;Parent=PVPAM_120015400.1
###
PVPAM_12	.	polypeptide	436164	438602	.	-	.	ID=PVPAM_120015400.1:pep;Derives_from=PVPAM_120015400.1;orthologous_to=PVP01_1210800.1;ortholog_cluster=ORTHOMCL2012;product=term%3Daminomethyltransferase%2C putative%3Bevidence%3DIEA%3Bwith%3DGeneDB:PVP01_1210800.1
PVPAM_12	Pfam	protein_match	436257	436409	.	-	.	Parent=PVPAM_120015400.1:pep;Name=PF08669;signature_desc=Glycine cleavage T-protein C-terminal barrel domain
PVPAM_12	Pfam	protein_match	436557	436787	.	-	.	Parent=PVPAM_120015400.1:pep;Name=PF01571;signature_desc=Aminomethyltransferase folate-binding domain
PVPAM_12	Pfam	protein_match	437028	437483	.	-	.	Parent=PVPAM_120015400.1:pep;Name=PF01571;signature_desc=Aminomethyltransferase folate-binding domain
###
PVPAM_12	RATT	gene	440006	441940	.	-	.	ID=PVPAM_120015500;ratt_ortholog=PVP01_1210900;Name=PRPF4
PVPAM_12	RATT	mRNA	440006	441940	.	-	.	ID=PVPAM_120015500.1;Parent=PVPAM_120015500
PVPAM_12	RATT	CDS	440006	441940	.	-	0	ID=PVPAM_120015500.1:CDS:1;Parent=PVPAM_120015500.1
###
PVPAM_12	.	polypeptide	440006	441940	.	-	.	ID=PVPAM_120015500.1:pep;Derives_from=PVPAM_120015500.1;orthologous_to=PVP01_1210900.1;ortholog_cluster=ORTHOMCL3773;product=term%3DU4/U6 small nuclear ribonucleoprotein PRP4%2C putative%3Bevidence%3DIEA%3Bwith%3DGeneDB:PVP01_1210900.1;Ontology_term=GO:0005515
PVPAM_12	Pfam	protein_match	440057	440161	.	-	.	Parent=PVPAM_120015500.1:pep;Name=PF00400;signature_desc=WD domain%2C G-beta repeat;Ontology_term=GO:0005515
PVPAM_12	Pfam	protein_match	440441	440533	.	-	.	Parent=PVPAM_120015500.1:pep;Name=PF00400;signature_desc=WD domain%2C G-beta repeat;Ontology_term=GO:0005515
PVPAM_12	Pfam	protein_match	440567	440671	.	-	.	Parent=PVPAM_120015500.1:pep;Name=PF00400;signature_desc=WD domain%2C G-beta repeat;Ontology_term=GO:0005515
PVPAM_12	Pfam	protein_match	440948	441106	.	-	.	Parent=PVPAM_120015500.1:pep;Name=PF00400;signature_desc=WD domain%2C G-beta repeat;Ontology_term=GO:0005515
PVPAM_12	Pfam	protein_match	441659	441739	.	-	.	Parent=PVPAM_120015500.1:pep;Name=PF08799;signature_desc=pre-mRNA processing factor 4 (PRP4) like
###
PVPAM_12	RATT	gene	445076	466861	.	+	.	ID=PVPAM_120015600;ratt_ortholog=PVP01_1211000
PVPAM_12	RATT	mRNA	445076	466861	.	+	.	ID=PVPAM_120015600.1;Parent=PVPAM_120015600
PVPAM_12	RATT	CDS	445076	466861	.	+	0	ID=PVPAM_120015600.1:CDS:1;Parent=PVPAM_120015600.1
###
PVPAM_12	.	polypeptide	445076	466861	.	+	.	ID=PVPAM_120015600.1:pep;Derives_from=PVPAM_120015600.1;orthologous_to=PVP01_1211000.1;ortholog_cluster=ORTHOMCL2752;product=term%3DVPS13 domain-containing protein%2C putative%3Bevidence%3DIEA%3Bwith%3DGeneDB:PVP01_1211000.1
PVPAM_12	Pfam	protein_match	445079	445417	.	+	.	Parent=PVPAM_120015600.1:pep;Name=PF12624;signature_desc=N-terminal region of Chorein or VPS13
PVPAM_12	Pfam	protein_match	445487	445783	.	+	.	Parent=PVPAM_120015600.1:pep;Name=PF16908;signature_desc=Vacuolar sorting-associated protein 13%2C N-terminal
PVPAM_12	Pfam	protein_match	464639	465001	.	+	.	Parent=PVPAM_120015600.1:pep;Name=PF16909;signature_desc=Vacuolar-sorting-associated 13 protein C-terminal
###
PVPAM_12	RATT	gene	469950	472088	.	+	.	ID=PVPAM_120015700;ratt_ortholog=PVP01_1211100;Name=Kelch13
PVPAM_12	RATT	mRNA	469950	472088	.	+	.	ID=PVPAM_120015700.1;Parent=PVPAM_120015700
PVPAM_12	RATT	CDS	469950	472088	.	+	0	ID=PVPAM_120015700.1:CDS:1;Parent=PVPAM_120015700.1
###
PVPAM_12	.	polypeptide	469950	472088	.	+	.	ID=PVPAM_120015700.1:pep;Derives_from=PVPAM_120015700.1;orthologous_to=PVP01_1211100.1;ortholog_cluster=ORTHOMCL2504;product=term%3Dkelch protein K13%2C putative%3Bevidence%3DIEA%3Bwith%3DGeneDB:PVP01_1211100.1;Ontology_term=GO:0005515,GO:0051260
PVPAM_12	Pfam	protein_match	470961	471218	.	+	.	Parent=PVPAM_120015700.1:pep;Name=PF02214;signature_desc=BTB/POZ domain;Ontology_term=GO:0051260
PVPAM_12	Pfam	protein_match	471237	471335	.	+	.	Parent=PVPAM_120015700.1:pep;Name=PF01344;signature_desc=Kelch motif;Ontology_term=GO:0005515
PVPAM_12	Pfam	protein_match	471486	471620	.	+	.	Parent=PVPAM_120015700.1:pep;Name=PF01344;signature_desc=Kelch motif;Ontology_term=GO:0005515
PVPAM_12	Pfam	protein_match	471627	471740	.	+	.	Parent=PVPAM_120015700.1:pep;Name=PF07646;signature_desc=Kelch motif;Ontology_term=GO:0005515
PVPAM_12	Pfam	protein_match	471627	471743	.	+	.	Parent=PVPAM_120015700.1:pep;Name=PF13418;signature_desc=Galactose oxidase%2C central domain
PVPAM_12	Pfam	protein_match	471630	471749	.	+	.	Parent=PVPAM_120015700.1:pep;Name=PF01344;signature_desc=Kelch motif;Ontology_term=GO:0005515
PVPAM_12	Pfam	protein_match	471642	471749	.	+	.	Parent=PVPAM_120015700.1:pep;Name=PF13964;signature_desc=Kelch motif
PVPAM_12	Pfam	protein_match	471798	471890	.	+	.	Parent=PVPAM_120015700.1:pep;Name=PF01344;signature_desc=Kelch motif;Ontology_term=GO:0005515
###
PVPAM_12	RATT	gene	473597	475207	.	+	.	ID=PVPAM_120015800;ratt_ortholog=PVP01_1211200
PVPAM_12	RATT	mRNA	473597	475207	.	+	.	ID=PVPAM_120015800.1;Parent=PVPAM_120015800
PVPAM_12	RATT	CDS	473597	475207	.	+	0	ID=PVPAM_120015800.1:CDS:1;Parent=PVPAM_120015800.1
###
PVPAM_12	.	polypeptide	473597	475207	.	+	.	ID=PVPAM_120015800.1:pep;Derives_from=PVPAM_120015800.1;orthologous_to=PVP01_1211200.1;ortholog_cluster=ORTHOMCL1062;product=term%3DUDP-N-acetylglucosamine pyrophosphorylase%2C putative%3Bevidence%3DIEA%3Bwith%3DGeneDB:PVP01_1211200.1;Ontology_term=GO:0008152,GO:0070569
PVPAM_12	Pfam	protein_match	473900	475024	.	+	.	Parent=PVPAM_120015800.1:pep;Name=PF01704;signature_desc=UTP--glucose-1-phosphate uridylyltransferase;Ontology_term=GO:0070569,GO:0008152
###
PVPAM_12	RATT	gene	475381	476915	.	-	.	ID=PVPAM_120015900;ratt_ortholog=PVP01_1211300
PVPAM_12	RATT	mRNA	475381	476915	.	-	.	ID=PVPAM_120015900.1;Parent=PVPAM_120015900
PVPAM_12	RATT	CDS	475381	475503	.	-	0	ID=PVPAM_120015900.1:CDS:1;Parent=PVPAM_120015900.1
PVPAM_12	RATT	CDS	475676	475705	.	-	0	ID=PVPAM_120015900.1:CDS:2;Parent=PVPAM_120015900.1
PVPAM_12	RATT	CDS	475955	476032	.	-	0	ID=PVPAM_120015900.1:CDS:3;Parent=PVPAM_120015900.1
PVPAM_12	RATT	CDS	476211	476915	.	-	0	ID=PVPAM_120015900.1:CDS:4;Parent=PVPAM_120015900.1
###
PVPAM_12	.	polypeptide	475381	476915	.	-	.	ID=PVPAM_120015900.1:pep;Derives_from=PVPAM_120015900.1;orthologous_to=PVP01_1211300.1;ortholog_cluster=ORTHOMCL3793;product=term%3Dconserved protein%2C unknown function%3Bevidence%3DIEA%3Bwith%3DGeneDB:PVP01_1211300.1
###
PVPAM_12	RATT	gene	478001	483074	.	-	.	ID=PVPAM_120016000;ratt_ortholog=PVP01_1211400;Name=RAD5
PVPAM_12	RATT	mRNA	478001	483074	.	-	.	ID=PVPAM_120016000.1;Parent=PVPAM_120016000
PVPAM_12	RATT	CDS	478001	481380	.	-	2	ID=PVPAM_120016000.1:CDS:1;Parent=PVPAM_120016000.1
PVPAM_12	RATT	CDS	481656	482651	.	-	2	ID=PVPAM_120016000.1:CDS:2;Parent=PVPAM_120016000.1
PVPAM_12	RATT	CDS	482861	483074	.	-	0	ID=PVPAM_120016000.1:CDS:3;Parent=PVPAM_120016000.1
###
PVPAM_12	.	polypeptide	478001	483074	.	-	.	ID=PVPAM_120016000.1:pep;Derives_from=PVPAM_120016000.1;orthologous_to=PVP01_1211400.1;ortholog_cluster=ORTHOMCL3790;product=term%3DDNA repair protein RAD5%2C putative%3Bevidence%3DIEA%3Bwith%3DGeneDB:PVP01_1211400.1;Ontology_term=GO:0005524,GO:0046872,GO:0003677
PVPAM_12	Pfam	protein_match	478698	479093	.	-	.	Parent=PVPAM_120016000.1:pep;Name=PF00271;signature_desc=Helicase conserved C-terminal domain
PVPAM_12	Pfam	protein_match	479193	479333	.	-	.	Parent=PVPAM_120016000.1:pep;Name=PF13920;signature_desc=Zinc finger%2C C3HC4 type (RING finger)
PVPAM_12	Pfam	protein_match	479208	479330	.	-	.	Parent=PVPAM_120016000.1:pep;Name=PF00097;signature_desc=Zinc finger%2C C3HC4 type (RING finger);Ontology_term=GO:0046872
PVPAM_12	Pfam	protein_match	479673	481670	.	-	.	Parent=PVPAM_120016000.1:pep;Name=PF00176;signature_desc=SNF2-related domain;Ontology_term=GO:0003677,GO:0005524
###
PVPAM_12	RATT	gene	486718	489399	.	+	.	ID=PVPAM_120016100;ratt_ortholog=PVP01_1211500
PVPAM_12	RATT	mRNA	486718	489399	.	+	.	ID=PVPAM_120016100.1;Parent=PVPAM_120016100
PVPAM_12	RATT	CDS	486718	489399	.	+	0	ID=PVPAM_120016100.1:CDS:1;Parent=PVPAM_120016100.1
###
PVPAM_12	.	polypeptide	486718	489399	.	+	.	ID=PVPAM_120016100.1:pep;Derives_from=PVPAM_120016100.1;orthologous_to=PVP01_1211500.1;ortholog_cluster=ORTHOMCL3788;product=term%3DCDT1-like protein%2C putative%3Bevidence%3DIEA%3Bwith%3DGeneDB:PVP01_1211500.1
PVPAM_12	Pfam	protein_match	488092	488559	.	+	.	Parent=PVPAM_120016100.1:pep;Name=PF08839;signature_desc=DNA replication factor CDT1 like
###
PVPAM_12	RATT	gene	491756	493252	.	-	.	ID=PVPAM_120016200;ratt_ortholog=PVP01_1211600
PVPAM_12	RATT	mRNA	491756	493252	.	-	.	ID=PVPAM_120016200.1;Parent=PVPAM_120016200
PVPAM_12	RATT	CDS	491756	493252	.	-	0	ID=PVPAM_120016200.1:CDS:1;Parent=PVPAM_120016200.1
###
PVPAM_12	.	polypeptide	491756	493252	.	-	.	ID=PVPAM_120016200.1:pep;Derives_from=PVPAM_120016200.1;orthologous_to=PVP01_1211600.1;ortholog_cluster=ORTHOMCL4467;product=term%3DtRNA guanosine-2'-O-methyltransferase%2C putative%3Bevidence%3DIEA%3Bwith%3DGeneDB:PVP01_1211600.1
PVPAM_12	Pfam	protein_match	492485	492622	.	-	.	Parent=PVPAM_120016200.1:pep;Name=PF01170;signature_desc=Putative RNA methylase family UPF0020
###
PVPAM_12	RATT	gene	498366	499337	.	+	.	ID=PVPAM_120016300;ratt_ortholog=PVP01_1211700
PVPAM_12	RATT	mRNA	498366	499337	.	+	.	ID=PVPAM_120016300.1;Parent=PVPAM_120016300
PVPAM_12	RATT	CDS	498366	499337	.	+	0	ID=PVPAM_120016300.1:CDS:1;Parent=PVPAM_120016300.1
###
PVPAM_12	.	polypeptide	498366	499337	.	+	.	ID=PVPAM_120016300.1:pep;Derives_from=PVPAM_120016300.1;orthologous_to=PVP01_1211700.1;ortholog_cluster=ORTHOMCL2474;product=term%3Dconserved Plasmodium protein%2C unknown function%3Bevidence%3DIEA%3Bwith%3DGeneDB:PVP01_1211700.1
###
PVPAM_12	RATT	gene	502131	503441	.	-	.	ID=PVPAM_120016400;ratt_ortholog=PVP01_1211800;Name=PMT
PVPAM_12	RATT	mRNA	502131	503441	.	-	.	ID=PVPAM_120016400.1;Parent=PVPAM_120016400
PVPAM_12	RATT	CDS	502131	502753	.	-	2	ID=PVPAM_120016400.1:CDS:1;Parent=PVPAM_120016400.1
PVPAM_12	RATT	CDS	502906	502988	.	-	1	ID=PVPAM_120016400.1:CDS:2;Parent=PVPAM_120016400.1
PVPAM_12	RATT	CDS	503220	503250	.	-	2	ID=PVPAM_120016400.1:CDS:3;Parent=PVPAM_120016400.1
PVPAM_12	RATT	CDS	503384	503441	.	-	0	ID=PVPAM_120016400.1:CDS:4;Parent=PVPAM_120016400.1
###
PVPAM_12	.	polypeptide	502131	503441	.	-	.	ID=PVPAM_120016400.1:pep;Derives_from=PVPAM_120016400.1;orthologous_to=PVP01_1211800.1;ortholog_cluster=ORTHOMCL2768;product=term%3Dphosphoethanolamine N-methyltransferase%3Bevidence%3DIEA%3Bwith%3DGeneDB:PVP01_1211800.1;Ontology_term=GO:0008152,GO:0006480,GO:0008610,GO:0008171,GO:0008168
PVPAM_12	Pfam	protein_match	502743	503315	.	-	.	Parent=PVPAM_120016400.1:pep;Name=PF02353;signature_desc=Mycolic acid cyclopropane synthetase;Ontology_term=GO:0008610
PVPAM_12	Pfam	protein_match	502848	503294	.	-	.	Parent=PVPAM_120016400.1:pep;Name=PF13489;signature_desc=Methyltransferase domain
PVPAM_12	Pfam	protein_match	502884	503417	.	-	.	Parent=PVPAM_120016400.1:pep;Name=PF05891;signature_desc=AdoMet dependent proline di-methyltransferase;Ontology_term=GO:0008168,GO:0006480
PVPAM_12	Pfam	protein_match	502908	503291	.	-	.	Parent=PVPAM_120016400.1:pep;Name=PF13847;signature_desc=Methyltransferase domain
PVPAM_12	Pfam	protein_match	502920	503285	.	-	.	Parent=PVPAM_120016400.1:pep;Name=PF01209;signature_desc=ubiE/COQ5 methyltransferase family;Ontology_term=GO:0008168
PVPAM_12	Pfam	protein_match	502962	503333	.	-	.	Parent=PVPAM_120016400.1:pep;Name=PF00891;signature_desc=O-methyltransferase domain;Ontology_term=GO:0008171
PVPAM_12	Pfam	protein_match	502980	503165	.	-	.	Parent=PVPAM_120016400.1:pep;Name=PF01739;signature_desc=CheR methyltransferase%2C SAM binding domain
PVPAM_12	Pfam	protein_match	502983	503273	.	-	.	Parent=PVPAM_120016400.1:pep;Name=PF08241;signature_desc=Methyltransferase domain;Ontology_term=GO:0008168,GO:0008152
PVPAM_12	Pfam	protein_match	502989	503273	.	-	.	Parent=PVPAM_120016400.1:pep;Name=PF08242;signature_desc=Methyltransferase domain
PVPAM_12	Pfam	protein_match	502995	503276	.	-	.	Parent=PVPAM_120016400.1:pep;Name=PF13649;signature_desc=Methyltransferase domain
###
PVPAM_12	RATT	gene	506902	518421	.	+	.	ID=PVPAM_120016500;ratt_ortholog=PVP01_1211900;Name=ApiAP2
PVPAM_12	RATT	mRNA	506902	518421	.	+	.	ID=PVPAM_120016500.1;Parent=PVPAM_120016500
PVPAM_12	RATT	CDS	506902	518421	.	+	0	ID=PVPAM_120016500.1:CDS:1;Parent=PVPAM_120016500.1
###
PVPAM_12	.	polypeptide	506902	518421	.	+	.	ID=PVPAM_120016500.1:pep;Derives_from=PVPAM_120016500.1;orthologous_to=PVP01_1211900.1;ortholog_cluster=ORTHOMCL3783;product=term%3DAP2 domain transcription factor AP2-HS%2C putative%3Bevidence%3DIEA%3Bwith%3DGeneDB:PVP01_1211900.1;Ontology_term=GO:0006355,GO:0003700
PVPAM_12	Pfam	protein_match	513385	513531	.	+	.	Parent=PVPAM_120016500.1:pep;Name=PF00847;signature_desc=AP2 domain;Ontology_term=GO:0003700,GO:0006355
PVPAM_12	Pfam	protein_match	518185	518331	.	+	.	Parent=PVPAM_120016500.1:pep;Name=PF00847;signature_desc=AP2 domain;Ontology_term=GO:0003700,GO:0006355
###
PVPAM_12	RATT	gene	519438	521237	.	-	.	ID=PVPAM_120016600;ratt_ortholog=PVP01_1212000;Name=PEPCK
PVPAM_12	RATT	mRNA	519438	521237	.	-	.	ID=PVPAM_120016600.1;Parent=PVPAM_120016600
PVPAM_12	RATT	CDS	519438	521237	.	-	0	ID=PVPAM_120016600.1:CDS:1;Parent=PVPAM_120016600.1
###
PVPAM_12	.	polypeptide	519438	521237	.	-	.	ID=PVPAM_120016600.1:pep;Derives_from=PVPAM_120016600.1;orthologous_to=PVP01_1212000.1;ortholog_cluster=ORTHOMCL2847;product=term%3Dphosphoenolpyruvate carboxykinase%2C putative%3Bevidence%3DIEA%3Bwith%3DGeneDB:PVP01_1212000.1;Ontology_term=GO:0004612,GO:0006094,GO:0005524
PVPAM_12	Pfam	protein_match	519585	520988	.	-	.	Parent=PVPAM_120016600.1:pep;Name=PF01293;signature_desc=Phosphoenolpyruvate carboxykinase;Ontology_term=GO:0004612,GO:0005524,GO:0006094
###
PVPAM_12	RATT	gene	523184	523637	.	+	.	ID=PVPAM_120016700;ratt_ortholog=PVP01_1212100;Name=RPB12
PVPAM_12	RATT	mRNA	523184	523637	.	+	.	ID=PVPAM_120016700.1;Parent=PVPAM_120016700
PVPAM_12	RATT	CDS	523184	523244	.	+	0	ID=PVPAM_120016700.1:CDS:1;Parent=PVPAM_120016700.1
PVPAM_12	RATT	CDS	523385	523477	.	+	2	ID=PVPAM_120016700.1:CDS:2;Parent=PVPAM_120016700.1
PVPAM_12	RATT	CDS	523615	523637	.	+	2	ID=PVPAM_120016700.1:CDS:3;Parent=PVPAM_120016700.1
###
PVPAM_12	.	polypeptide	523184	523637	.	+	.	ID=PVPAM_120016700.1:pep;Derives_from=PVPAM_120016700.1;orthologous_to=PVP01_1212100.1;ortholog_cluster=ORTHOMCL3544;product=term%3DDNA-directed RNA polymerases I%2C II%2C and III subunit RPABC4%2C putative%3Bevidence%3DIEA%3Bwith%3DGeneDB:PVP01_1212100.1;Ontology_term=GO:0006351,GO:0003899,GO:0003677
PVPAM_12	Pfam	protein_match	523232	523324	.	+	.	Parent=PVPAM_120016700.1:pep;Name=PF03604;signature_desc=DNA directed RNA polymerase%2C 7 kDa subunit;Ontology_term=GO:0003677,GO:0003899,GO:0006351
###
PVPAM_12	RATT	gene	524285	527026	.	-	.	ID=PVPAM_120016800;ratt_ortholog=PVP01_1212200
PVPAM_12	RATT	mRNA	524285	527026	.	-	.	ID=PVPAM_120016800.1;Parent=PVPAM_120016800
PVPAM_12	RATT	CDS	524285	526504	.	-	0	ID=PVPAM_120016800.1:CDS:1;Parent=PVPAM_120016800.1
PVPAM_12	RATT	CDS	526684	526821	.	-	0	ID=PVPAM_120016800.1:CDS:2;Parent=PVPAM_120016800.1
PVPAM_12	RATT	CDS	526931	527026	.	-	0	ID=PVPAM_120016800.1:CDS:3;Parent=PVPAM_120016800.1
###
PVPAM_12	.	polypeptide	524285	527026	.	-	.	ID=PVPAM_120016800.1:pep;Derives_from=PVPAM_120016800.1;orthologous_to=PVP01_1212200.1;ortholog_cluster=ORTHOMCL5745;product=term%3Dmyosin A%2C putative%3Bevidence%3DIEA%3Bwith%3DGeneDB:PVP01_1212200.1;Ontology_term=GO:0003774,GO:0016459,GO:0005524
PVPAM_12	Pfam	protein_match	524753	526726	.	-	.	Parent=PVPAM_120016800.1:pep;Name=PF00063;signature_desc=Myosin head (motor domain);Ontology_term=GO:0003774,GO:0005524,GO:0016459
###
PVPAM_12	RATT	gene	529994	531353	.	+	.	ID=PVPAM_120016900;ratt_ortholog=PVP01_1212300;Name=SPECT1
PVPAM_12	RATT	mRNA	529994	531353	.	+	.	ID=PVPAM_120016900.1;Parent=PVPAM_120016900
PVPAM_12	RATT	CDS	529994	530060	.	+	0	ID=PVPAM_120016900.1:CDS:1;Parent=PVPAM_120016900.1
PVPAM_12	RATT	CDS	530218	530300	.	+	2	ID=PVPAM_120016900.1:CDS:2;Parent=PVPAM_120016900.1
PVPAM_12	RATT	CDS	530434	530564	.	+	0	ID=PVPAM_120016900.1:CDS:3;Parent=PVPAM_120016900.1
PVPAM_12	RATT	CDS	530749	530822	.	+	1	ID=PVPAM_120016900.1:CDS:4;Parent=PVPAM_120016900.1
PVPAM_12	RATT	CDS	530983	531353	.	+	2	ID=PVPAM_120016900.1:CDS:5;Parent=PVPAM_120016900.1
###
PVPAM_12	.	polypeptide	529994	531353	.	+	.	ID=PVPAM_120016900.1:pep;Derives_from=PVPAM_120016900.1;orthologous_to=PVP01_1212300.1;ortholog_cluster=ORTHOMCL3103;product=term%3Dsporozoite protein essential for cell traversal%2C putative%3Bevidence%3DIEA%3Bwith%3DGeneDB:PVP01_1212300.1
PVPAM_12	Pfam	protein_match	530165	530701	.	+	.	Parent=PVPAM_120016900.1:pep;Name=PF18680;signature_desc=Plasmodium host cell traversal SPECT1
###
PVPAM_12	RATT	gene	534291	535668	.	+	.	ID=PVPAM_120017000;ratt_ortholog=PVP01_1212400
PVPAM_12	RATT	mRNA	534291	535668	.	+	.	ID=PVPAM_120017000.1;Parent=PVPAM_120017000
PVPAM_12	RATT	CDS	534291	534755	.	+	0	ID=PVPAM_120017000.1:CDS:1;Parent=PVPAM_120017000.1
PVPAM_12	RATT	CDS	534979	535668	.	+	0	ID=PVPAM_120017000.1:CDS:2;Parent=PVPAM_120017000.1
###
PVPAM_12	.	polypeptide	534291	535668	.	+	.	ID=PVPAM_120017000.1:pep;Derives_from=PVPAM_120017000.1;orthologous_to=PVP01_1212400.1;ortholog_cluster=ORTHOMCL4035;product=term%3Dcasein kinase II beta chain%2C putative%3Bevidence%3DIEA%3Bwith%3DGeneDB:PVP01_1212400.1;Ontology_term=GO:0019887,GO:0005956
PVPAM_12	Pfam	protein_match	534759	535361	.	+	.	Parent=PVPAM_120017000.1:pep;Name=PF01214;signature_desc=Casein kinase II regulatory subunit;Ontology_term=GO:0019887,GO:0005956
###
PVPAM_12	RATT	gene	536893	537708	.	-	.	ID=PVPAM_120017100;ratt_ortholog=PVP01_1212500
PVPAM_12	RATT	mRNA	536893	537708	.	-	.	ID=PVPAM_120017100.1;Parent=PVPAM_120017100
PVPAM_12	RATT	CDS	536893	537708	.	-	0	ID=PVPAM_120017100.1:CDS:1;Parent=PVPAM_120017100.1
###
PVPAM_12	.	polypeptide	536893	537708	.	-	.	ID=PVPAM_120017100.1:pep;Derives_from=PVPAM_120017100.1;orthologous_to=PVP01_1212500.1;ortholog_cluster=ORTHOMCL4492;product=term%3Dtetratricopeptide repeat protein%2C putative%3Bevidence%3DIEA%3Bwith%3DGeneDB:PVP01_1212500.1;Ontology_term=GO:0005515
PVPAM_12	Pfam	protein_match	536962	537075	.	-	.	Parent=PVPAM_120017100.1:pep;Name=PF13374;signature_desc=Tetratricopeptide repeat
PVPAM_12	Pfam	protein_match	537118	537333	.	-	.	Parent=PVPAM_120017100.1:pep;Name=PF13424;signature_desc=Tetratricopeptide repeat
PVPAM_12	Pfam	protein_match	537121	537204	.	-	.	Parent=PVPAM_120017100.1:pep;Name=PF13181;signature_desc=Tetratricopeptide repeat;Ontology_term=GO:0005515
PVPAM_12	Pfam	protein_match	537124	537204	.	-	.	Parent=PVPAM_120017100.1:pep;Name=PF13374;signature_desc=Tetratricopeptide repeat
PVPAM_12	Pfam	protein_match	537244	537462	.	-	.	Parent=PVPAM_120017100.1:pep;Name=PF13424;signature_desc=Tetratricopeptide repeat
PVPAM_12	Pfam	protein_match	537250	537318	.	-	.	Parent=PVPAM_120017100.1:pep;Name=PF13176;signature_desc=Tetratricopeptide repeat;Ontology_term=GO:0005515
###
PVPAM_12	RATT	gene	538701	541367	.	+	.	ID=PVPAM_120017200;ratt_ortholog=PVP01_1212600
PVPAM_12	RATT	mRNA	538701	541367	.	+	.	ID=PVPAM_120017200.1;Parent=PVPAM_120017200
PVPAM_12	RATT	CDS	538701	541367	.	+	0	ID=PVPAM_120017200.1:CDS:1;Parent=PVPAM_120017200.1
###
PVPAM_12	.	polypeptide	538701	541367	.	+	.	ID=PVPAM_120017200.1:pep;Derives_from=PVPAM_120017200.1;orthologous_to=PVP01_1212600.1;ortholog_cluster=ORTHOMCL4269;product=term%3Dconserved Plasmodium protein%2C unknown function%3Bevidence%3DIEA%3Bwith%3DGeneDB:PVP01_1212600.1
###
PVPAM_12	RATT	gene	541894	544617	.	-	.	ID=PVPAM_120017300;ratt_ortholog=PVP01_1212700;Name=IRP
PVPAM_12	RATT	mRNA	541894	544617	.	-	.	ID=PVPAM_120017300.1;Parent=PVPAM_120017300
PVPAM_12	RATT	CDS	541894	544617	.	-	0	ID=PVPAM_120017300.1:CDS:1;Parent=PVPAM_120017300.1
###
PVPAM_12	.	polypeptide	541894	544617	.	-	.	ID=PVPAM_120017300.1:pep;Derives_from=PVPAM_120017300.1;orthologous_to=PVP01_1212700.1;ortholog_cluster=ORTHOMCL2624;product=term%3Diron regulatory protein%2C putative%3Bevidence%3DIEA%3Bwith%3DGeneDB:PVP01_1212700.1;Ontology_term=GO:0008152
PVPAM_12	Pfam	protein_match	542122	542499	.	-	.	Parent=PVPAM_120017300.1:pep;Name=PF00694;signature_desc=Aconitase C-terminal domain;Ontology_term=GO:0008152
PVPAM_12	Pfam	protein_match	542887	544386	.	-	.	Parent=PVPAM_120017300.1:pep;Name=PF00330;signature_desc=Aconitase family (aconitate hydratase);Ontology_term=GO:0008152
###
PVPAM_12	RATT	gene	548609	549661	.	+	.	ID=PVPAM_120017400;ratt_ortholog=PVP01_1212800
PVPAM_12	RATT	mRNA	548609	549661	.	+	.	ID=PVPAM_120017400.1;Parent=PVPAM_120017400
PVPAM_12	RATT	CDS	548609	549661	.	+	0	ID=PVPAM_120017400.1:CDS:1;Parent=PVPAM_120017400.1
###
PVPAM_12	.	polypeptide	548609	549661	.	+	.	ID=PVPAM_120017400.1:pep;Derives_from=PVPAM_120017400.1;orthologous_to=PVP01_1212800.1;ortholog_cluster=ORTHOMCL966;product=term%3D40S ribosomal protein S6%2C putative%3Bevidence%3DIEA%3Bwith%3DGeneDB:PVP01_1212800.1;Ontology_term=GO:0005840,GO:0006412,GO:0003735,GO:0005622
PVPAM_12	Pfam	protein_match	548609	548983	.	+	.	Parent=PVPAM_120017400.1:pep;Name=PF01092;signature_desc=Ribosomal protein S6e;Ontology_term=GO:0003735,GO:0006412,GO:0005622,GO:0005840
###
PVPAM_12	RATT	gene	552436	553756	.	+	.	ID=PVPAM_120017500;ratt_ortholog=PVP01_1212900
PVPAM_12	RATT	mRNA	552436	553756	.	+	.	ID=PVPAM_120017500.1;Parent=PVPAM_120017500
PVPAM_12	RATT	CDS	552436	552476	.	+	0	ID=PVPAM_120017500.1:CDS:1;Parent=PVPAM_120017500.1
PVPAM_12	RATT	CDS	552707	552824	.	+	1	ID=PVPAM_120017500.1:CDS:2;Parent=PVPAM_120017500.1
PVPAM_12	RATT	CDS	552957	553256	.	+	0	ID=PVPAM_120017500.1:CDS:3;Parent=PVPAM_120017500.1
PVPAM_12	RATT	CDS	553469	553756	.	+	0	ID=PVPAM_120017500.1:CDS:4;Parent=PVPAM_120017500.1
###
PVPAM_12	.	polypeptide	552436	553756	.	+	.	ID=PVPAM_120017500.1:pep;Derives_from=PVPAM_120017500.1;orthologous_to=PVP01_1212900.1;ortholog_cluster=ORTHOMCL1280;product=term%3DV-type proton ATPase subunit D%2C putative%3Bevidence%3DIEA%3Bwith%3DGeneDB:PVP01_1212900.1;Ontology_term=GO:0042626
PVPAM_12	Pfam	protein_match	552481	553056	.	+	.	Parent=PVPAM_120017500.1:pep;Name=PF01813;signature_desc=ATP synthase subunit D;Ontology_term=GO:0042626
###
PVPAM_12	RATT	gene	555739	557067	.	+	.	ID=PVPAM_120017600;ratt_ortholog=PVP01_1213000;Name=IMC1k
PVPAM_12	RATT	mRNA	555739	557067	.	+	.	ID=PVPAM_120017600.1;Parent=PVPAM_120017600
PVPAM_12	RATT	CDS	555739	557067	.	+	0	ID=PVPAM_120017600.1:CDS:1;Parent=PVPAM_120017600.1
###
PVPAM_12	.	polypeptide	555739	557067	.	+	.	ID=PVPAM_120017600.1:pep;Derives_from=PVPAM_120017600.1;orthologous_to=PVP01_1213000.1;ortholog_cluster=ORTHOMCL3769;product=term%3Dinner membrane complex protein 1k%2C putative%3Bevidence%3DIEA%3Bwith%3DGeneDB:PVP01_1213000.1
PVPAM_12	Pfam	protein_match	556252	556530	.	+	.	Parent=PVPAM_120017600.1:pep;Name=PF12314;signature_desc=Inner membrane complex protein
###
PVPAM_12	RATT	gene	557825	558531	.	-	.	ID=PVPAM_120017700;ratt_ortholog=PVP01_1213100
PVPAM_12	RATT	mRNA	557825	558531	.	-	.	ID=PVPAM_120017700.1;Parent=PVPAM_120017700
PVPAM_12	RATT	CDS	557825	557946	.	-	2	ID=PVPAM_120017700.1:CDS:1;Parent=PVPAM_120017700.1
PVPAM_12	RATT	CDS	558093	558208	.	-	1	ID=PVPAM_120017700.1:CDS:2;Parent=PVPAM_120017700.1
PVPAM_12	RATT	CDS	558455	558531	.	-	0	ID=PVPAM_120017700.1:CDS:3;Parent=PVPAM_120017700.1
###
PVPAM_12	.	polypeptide	557825	558531	.	-	.	ID=PVPAM_120017700.1:pep;Derives_from=PVPAM_120017700.1;orthologous_to=PVP01_1213100.1;ortholog_cluster=ORTHOMCL3163;product=term%3Dconserved Plasmodium protein%2C unknown function%3Bevidence%3DIEA%3Bwith%3DGeneDB:PVP01_1213100.1
###
PVPAM_12	AUGUSTUS	gene	559416	561672	0.8	-	.	ID=PVPAM_120017800;Name=GPI10
PVPAM_12	AUGUSTUS	mRNA	559416	561672	0.8	-	.	ID=PVPAM_120017800.1;Parent=PVPAM_120017800
PVPAM_12	AUGUSTUS	CDS	559416	560053	0.8	-	2	ID=PVPAM_120017800.1:CDS:1;Parent=PVPAM_120017800.1
PVPAM_12	AUGUSTUS	CDS	560154	561672	0.8	-	0	ID=PVPAM_120017800.1:CDS:2;Parent=PVPAM_120017800.1
###
PVPAM_12	.	polypeptide	559416	561672	.	-	.	ID=PVPAM_120017800.1:pep;Derives_from=PVPAM_120017800.1;orthologous_to=PVP01_1213200.1;ortholog_cluster=ORTHOMCL5805;product=term%3DGPI mannosyltransferase 3%2C putative%3Bevidence%3DIEA%3Bwith%3DGeneDB:PVP01_1213200.1;Ontology_term=GO:0016757
PVPAM_12	Pfam	protein_match	560146	561600	.	-	.	Parent=PVPAM_120017800.1:pep;Name=PF03901;signature_desc=Alg9-like mannosyltransferase family;Ontology_term=GO:0016757
###
PVPAM_12	RATT	gene	563105	564628	.	-	.	ID=PVPAM_120017900;ratt_ortholog=PVP01_1213300;Name=ISC1
PVPAM_12	RATT	mRNA	563105	564628	.	-	.	ID=PVPAM_120017900.1;Parent=PVPAM_120017900
PVPAM_12	RATT	CDS	563105	564628	.	-	0	ID=PVPAM_120017900.1:CDS:1;Parent=PVPAM_120017900.1
###
PVPAM_12	.	polypeptide	563105	564628	.	-	.	ID=PVPAM_120017900.1:pep;Derives_from=PVPAM_120017900.1;orthologous_to=PVP01_1213300.1;ortholog_cluster=ORTHOMCL3764;product=term%3Dinner membrane complex suture component%2C putative%3Bevidence%3DIEA%3Bwith%3DGeneDB:PVP01_1213300.1
###
PVPAM_12	RATT	gene	566385	567747	.	-	.	ID=PVPAM_120018000;ratt_ortholog=PVP01_1213400
PVPAM_12	RATT	mRNA	566385	567747	.	-	.	ID=PVPAM_120018000.1;Parent=PVPAM_120018000
PVPAM_12	RATT	CDS	566385	566689	.	-	2	ID=PVPAM_120018000.1:CDS:1;Parent=PVPAM_120018000.1
PVPAM_12	RATT	CDS	567160	567415	.	-	0	ID=PVPAM_120018000.1:CDS:2;Parent=PVPAM_120018000.1
PVPAM_12	RATT	CDS	567745	567747	.	-	0	ID=PVPAM_120018000.1:CDS:3;Parent=PVPAM_120018000.1
###
PVPAM_12	.	polypeptide	566385	567747	.	-	.	ID=PVPAM_120018000.1:pep;Derives_from=PVPAM_120018000.1;orthologous_to=PVP01_1213400.1;ortholog_cluster=ORTHOMCL3762;product=term%3D60S ribosomal protein L18-2%2C putative%3Bevidence%3DIEA%3Bwith%3DGeneDB:PVP01_1213400.1
PVPAM_12	Pfam	protein_match	567190	567735	.	-	.	Parent=PVPAM_120018000.1:pep;Name=PF17135;signature_desc=Ribosomal protein 60S L18 and 50S L18e
###
PVPAM_12	RATT	gene	569946	570748	.	+	.	ID=PVPAM_120018100;ratt_ortholog=PVP01_1213600
PVPAM_12	RATT	mRNA	569946	570748	.	+	.	ID=PVPAM_120018100.1;Parent=PVPAM_120018100
PVPAM_12	RATT	CDS	569946	569981	.	+	0	ID=PVPAM_120018100.1:CDS:1;Parent=PVPAM_120018100.1
PVPAM_12	RATT	CDS	570230	570748	.	+	0	ID=PVPAM_120018100.1:CDS:2;Parent=PVPAM_120018100.1
###
PVPAM_12	.	polypeptide	569946	570748	.	+	.	ID=PVPAM_120018100.1:pep;Derives_from=PVPAM_120018100.1;orthologous_to=PVP01_1213600.1;ortholog_cluster=ORTHOMCL3760;product=term%3D60S ribosomal protein L18a%2C putative%3Bevidence%3DIEA%3Bwith%3DGeneDB:PVP01_1213600.1;Ontology_term=GO:0006412,GO:0003735,GO:0005840
PVPAM_12	Pfam	protein_match	569985	570350	.	+	.	Parent=PVPAM_120018100.1:pep;Name=PF01775;signature_desc=Ribosomal proteins 50S-L18Ae/60S-L20/60S-L18A;Ontology_term=GO:0003735,GO:0006412,GO:0005840
###
PVPAM_12	GenomeTools	gene	571856	571963	94.7	+	.	ID=PVPAM_120018200
PVPAM_12	INFERNAL	snRNA	571856	571963	94.7	+	.	ID=PVPAM_120018200:snRNA;Parent=PVPAM_120018200;gc=0.44;evalue=9e-25;score=94.7;model_name=U6;model_acc=RF00026;model_range=1-106
###
PVPAM_12	Aragorn_1.2.36	gene	572876	572949	.	-	.	ID=PVPAM_120018300
PVPAM_12	Aragorn_1.2.36	tRNA	572876	572949	.	-	.	ID=PVPAM_120018300:tRNA;Parent=PVPAM_120018300;aa=Arg;anticodon=tct;gc_content=58.1
###
PVPAM_12	RATT	gene	576001	578032	.	-	.	ID=PVPAM_120018400;ratt_ortholog=PVP01_1213900;Name=PiT
PVPAM_12	RATT	mRNA	576001	578032	.	-	.	ID=PVPAM_120018400.1;Parent=PVPAM_120018400
PVPAM_12	RATT	CDS	576001	576083	.	-	2	ID=PVPAM_120018400.1:CDS:1;Parent=PVPAM_120018400.1
PVPAM_12	RATT	CDS	576235	578032	.	-	0	ID=PVPAM_120018400.1:CDS:2;Parent=PVPAM_120018400.1
###
PVPAM_12	.	polypeptide	576001	578032	.	-	.	ID=PVPAM_120018400.1:pep;Derives_from=PVPAM_120018400.1;orthologous_to=PVP01_1213900.1;ortholog_cluster=ORTHOMCL1272;product=term%3Dsodium-dependent phosphate transporter%2C putative%3Bevidence%3DIEA%3Bwith%3DGeneDB:PVP01_1213900.1;Ontology_term=GO:0006817,GO:0016020,GO:0005315
PVPAM_12	Pfam	protein_match	576230	577957	.	-	.	Parent=PVPAM_120018400.1:pep;Name=PF01384;signature_desc=Phosphate transporter family;Ontology_term=GO:0005315,GO:0006817,GO:0016020
###
PVPAM_12	RATT	gene	582773	583349	.	-	.	ID=PVPAM_120018500;ratt_ortholog=PVP01_1214000;Name=MPC1
PVPAM_12	RATT	mRNA	582773	583349	.	-	.	ID=PVPAM_120018500.1;Parent=PVPAM_120018500
PVPAM_12	RATT	CDS	582773	582993	.	-	2	ID=PVPAM_120018500.1:CDS:1;Parent=PVPAM_120018500.1
PVPAM_12	RATT	CDS	583253	583349	.	-	0	ID=PVPAM_120018500.1:CDS:2;Parent=PVPAM_120018500.1
###
PVPAM_12	.	polypeptide	582773	583349	.	-	.	ID=PVPAM_120018500.1:pep;Derives_from=PVPAM_120018500.1;orthologous_to=PVP01_1214000.1;ortholog_cluster=ORTHOMCL2898;product=term%3Dmitochondrial pyruvate carrier protein 1%2C putative%3Bevidence%3DIEA%3Bwith%3DGeneDB:PVP01_1214000.1;Ontology_term=GO:0006850,GO:0005743
PVPAM_12	Pfam	protein_match	583050	583316	.	-	.	Parent=PVPAM_120018500.1:pep;Name=PF03650;signature_desc=Mitochondrial pyruvate carriers;Ontology_term=GO:0006850,GO:0005743
###
PVPAM_12	RATT	gene	585822	587159	.	+	.	ID=PVPAM_120018600;ratt_ortholog=PVP01_1214100;Name=RAB11b
PVPAM_12	RATT	mRNA	585822	587159	.	+	.	ID=PVPAM_120018600.1;Parent=PVPAM_120018600
PVPAM_12	RATT	CDS	585822	585882	.	+	0	ID=PVPAM_120018600.1:CDS:1;Parent=PVPAM_120018600.1
PVPAM_12	RATT	CDS	586065	586130	.	+	2	ID=PVPAM_120018600.1:CDS:2;Parent=PVPAM_120018600.1
PVPAM_12	RATT	CDS	586303	586361	.	+	2	ID=PVPAM_120018600.1:CDS:3;Parent=PVPAM_120018600.1
PVPAM_12	RATT	CDS	586495	586716	.	+	0	ID=PVPAM_120018600.1:CDS:4;Parent=PVPAM_120018600.1
PVPAM_12	RATT	CDS	586878	587159	.	+	0	ID=PVPAM_120018600.1:CDS:5;Parent=PVPAM_120018600.1
###
PVPAM_12	.	polypeptide	585822	587159	.	+	.	ID=PVPAM_120018600.1:pep;Derives_from=PVPAM_120018600.1;orthologous_to=PVP01_1214100.1;ortholog_cluster=ORTHOMCL2889;product=term%3Dras-related protein Rab-11B%2C putative%3Bevidence%3DIEA%3Bwith%3DGeneDB:PVP01_1214100.1;Ontology_term=GO:0007264,GO:0005622,GO:0005525
PVPAM_12	Pfam	protein_match	585843	586340	.	+	.	Parent=PVPAM_120018600.1:pep;Name=PF00025;signature_desc=ADP-ribosylation factor family;Ontology_term=GO:0005525
PVPAM_12	Pfam	protein_match	585852	586175	.	+	.	Parent=PVPAM_120018600.1:pep;Name=PF01926;signature_desc=50S ribosome-binding GTPase;Ontology_term=GO:0005525
PVPAM_12	Pfam	protein_match	585852	586196	.	+	.	Parent=PVPAM_120018600.1:pep;Name=PF08477;signature_desc=Ras of Complex%2C Roc%2C domain of DAPkinase;Ontology_term=GO:0005525,GO:0007264,GO:0005622
PVPAM_12	Pfam	protein_match	585852	586346	.	+	.	Parent=PVPAM_120018600.1:pep;Name=PF00071;signature_desc=Ras family;Ontology_term=GO:0005525,GO:0007264
###
PVPAM_12	RATT	gene	589662	591362	.	+	.	ID=PVPAM_120018700;ratt_ortholog=PVP01_1214200;Name=DBR1
PVPAM_12	RATT	mRNA	589662	591362	.	+	.	ID=PVPAM_120018700.1;Parent=PVPAM_120018700
PVPAM_12	RATT	CDS	589662	591362	.	+	0	ID=PVPAM_120018700.1:CDS:1;Parent=PVPAM_120018700.1
###
PVPAM_12	.	polypeptide	589662	591362	.	+	.	ID=PVPAM_120018700.1:pep;Derives_from=PVPAM_120018700.1;orthologous_to=PVP01_1214200.1;ortholog_cluster=ORTHOMCL671;product=term%3DRNA lariat debranching enzyme%2C putative%3Bevidence%3DIEA%3Bwith%3DGeneDB:PVP01_1214200.1;Ontology_term=GO:0006397,GO:0016788
PVPAM_12	Pfam	protein_match	590391	591014	.	+	.	Parent=PVPAM_120018700.1:pep;Name=PF05011;signature_desc=Lariat debranching enzyme%2C C-terminal domain;Ontology_term=GO:0016788,GO:0006397
###
PVPAM_12	RATT	gene	592362	595907	.	+	.	ID=PVPAM_120018800;ratt_ortholog=PVP01_1214300
PVPAM_12	RATT	mRNA	592362	595907	.	+	.	ID=PVPAM_120018800.1;Parent=PVPAM_120018800
PVPAM_12	RATT	CDS	592362	595907	.	+	0	ID=PVPAM_120018800.1:CDS:1;Parent=PVPAM_120018800.1
###
PVPAM_12	.	polypeptide	592362	595907	.	+	.	ID=PVPAM_120018800.1:pep;Derives_from=PVPAM_120018800.1;orthologous_to=PVP01_1214300.1;ortholog_cluster=ORTHOMCL3753;product=term%3Dconserved Plasmodium protein%2C unknown function%3Bevidence%3DIEA%3Bwith%3DGeneDB:PVP01_1214300.1
PVPAM_12	Pfam	protein_match	594999	595109	.	+	.	Parent=PVPAM_120018800.1:pep;Name=PF03941;signature_desc=Inner centromere protein%2C ARK binding region
###
PVPAM_12	RATT	gene	597048	598791	.	+	.	ID=PVPAM_120018900;ratt_ortholog=PVP01_1214400
PVPAM_12	RATT	mRNA	597048	598791	.	+	.	ID=PVPAM_120018900.1;Parent=PVPAM_120018900
PVPAM_12	RATT	CDS	597048	597063	.	+	0	ID=PVPAM_120018900.1:CDS:1;Parent=PVPAM_120018900.1
PVPAM_12	RATT	CDS	597536	597678	.	+	2	ID=PVPAM_120018900.1:CDS:2;Parent=PVPAM_120018900.1
PVPAM_12	RATT	CDS	597817	598791	.	+	0	ID=PVPAM_120018900.1:CDS:3;Parent=PVPAM_120018900.1
###
PVPAM_12	.	polypeptide	597048	598791	.	+	.	ID=PVPAM_120018900.1:pep;Derives_from=PVPAM_120018900.1;orthologous_to=PVP01_1214400.1;ortholog_cluster=ORTHOMCL4008;product=term%3Dconserved Plasmodium protein%2C unknown function%3Bevidence%3DIEA%3Bwith%3DGeneDB:PVP01_1214400.1
###
PVPAM_12	RATT	gene	599754	602588	.	-	.	ID=PVPAM_120019000;ratt_ortholog=PVP01_1214500
PVPAM_12	RATT	mRNA	599754	602588	.	-	.	ID=PVPAM_120019000.1;Parent=PVPAM_120019000
PVPAM_12	RATT	CDS	599754	602588	.	-	0	ID=PVPAM_120019000.1:CDS:1;Parent=PVPAM_120019000.1
###
PVPAM_12	.	polypeptide	599754	602588	.	-	.	ID=PVPAM_120019000.1:pep;Derives_from=PVPAM_120019000.1;orthologous_to=PVP01_1214500.1;ortholog_cluster=ORTHOMCL4298;product=term%3Dnucleolar complex protein 2%2C putative%3Bevidence%3DIEA%3Bwith%3DGeneDB:PVP01_1214500.1
PVPAM_12	Pfam	protein_match	600255	601202	.	-	.	Parent=PVPAM_120019000.1:pep;Name=PF03715;signature_desc=Noc2p family
###
PVPAM_12	RATT	gene	603927	604106	.	+	.	ID=PVPAM_120019100;ratt_ortholog=PVP01_1214600
PVPAM_12	RATT	mRNA	603927	604106	.	+	.	ID=PVPAM_120019100.1;Parent=PVPAM_120019100
PVPAM_12	RATT	CDS	603927	604106	.	+	0	ID=PVPAM_120019100.1:CDS:1;Parent=PVPAM_120019100.1
###
PVPAM_12	.	polypeptide	603927	604106	.	+	.	ID=PVPAM_120019100.1:pep;Derives_from=PVPAM_120019100.1;orthologous_to=PVP01_1214600.1;ortholog_cluster=ORTHOMCL5046;product=term%3Dconserved Plasmodium protein%2C unknown function%3Bevidence%3DIEA%3Bwith%3DGeneDB:PVP01_1214600.1
###
PVPAM_12	RATT	gene	604733	605578	.	+	.	ID=PVPAM_120019200;ratt_ortholog=PVP01_1214700;Name=RRP42
PVPAM_12	RATT	mRNA	604733	605578	.	+	.	ID=PVPAM_120019200.1;Parent=PVPAM_120019200
PVPAM_12	RATT	CDS	604733	605578	.	+	0	ID=PVPAM_120019200.1:CDS:1;Parent=PVPAM_120019200.1
###
PVPAM_12	.	polypeptide	604733	605578	.	+	.	ID=PVPAM_120019200.1:pep;Derives_from=PVPAM_120019200.1;orthologous_to=PVP01_1214700.1;ortholog_cluster=ORTHOMCL5806;product=term%3Dexosome complex component RRP42%2C putative%3Bevidence%3DIEA%3Bwith%3DGeneDB:PVP01_1214700.1
PVPAM_12	Pfam	protein_match	604805	605194	.	+	.	Parent=PVPAM_120019200.1:pep;Name=PF01138;signature_desc=3' exoribonuclease family%2C domain 1
PVPAM_12	Pfam	protein_match	605312	605494	.	+	.	Parent=PVPAM_120019200.1:pep;Name=PF03725;signature_desc=3' exoribonuclease family%2C domain 2
###
PVPAM_12	RATT	gene	606684	610817	.	+	.	ID=PVPAM_120019300;ratt_ortholog=PVP01_1214800;Name=PSOP7
PVPAM_12	RATT	mRNA	606684	610817	.	+	.	ID=PVPAM_120019300.1;Parent=PVPAM_120019300
PVPAM_12	RATT	CDS	606684	610817	.	+	0	ID=PVPAM_120019300.1:CDS:1;Parent=PVPAM_120019300.1
###
PVPAM_12	.	polypeptide	606684	610817	.	+	.	ID=PVPAM_120019300.1:pep;Derives_from=PVPAM_120019300.1;orthologous_to=PVP01_1214800.1;ortholog_cluster=ORTHOMCL2448;product=term%3Dsecreted ookinete protein%2C putative%3Bevidence%3DIEA%3Bwith%3DGeneDB:PVP01_1214800.1
###
PVPAM_12	RATT	gene	611960	614407	.	-	.	ID=PVPAM_120019400;ratt_ortholog=PVP01_1214900;Name=ABCB5
PVPAM_12	RATT	mRNA	611960	614407	.	-	.	ID=PVPAM_120019400.1;Parent=PVPAM_120019400
PVPAM_12	RATT	CDS	611960	614407	.	-	0	ID=PVPAM_120019400.1:CDS:1;Parent=PVPAM_120019400.1
###
PVPAM_12	.	polypeptide	611960	614407	.	-	.	ID=PVPAM_120019400.1:pep;Derives_from=PVPAM_120019400.1;orthologous_to=PVP01_1214900.1;ortholog_cluster=ORTHOMCL1899;product=term%3DABC transporter B family member 5%2C putative%3Bevidence%3DIEA%3Bwith%3DGeneDB:PVP01_1214900.1;Ontology_term=GO:0006810,GO:0005524,GO:0016887,GO:0055085,GO:0042626,GO:0016021
PVPAM_12	Pfam	protein_match	612188	612904	.	-	.	Parent=PVPAM_120019400.1:pep;Name=PF00005;signature_desc=ABC transporter;Ontology_term=GO:0005524,GO:0016887
PVPAM_12	Pfam	protein_match	613193	613924	.	-	.	Parent=PVPAM_120019400.1:pep;Name=PF00664;signature_desc=ABC transporter transmembrane region;Ontology_term=GO:0005524,GO:0042626,GO:0006810,GO:0055085,GO:0016021
###
PVPAM_12	RATT	gene	615766	615996	.	+	.	ID=PVPAM_120019500;ratt_ortholog=PVP01_1215000;Name=MZT1
PVPAM_12	RATT	mRNA	615766	615996	.	+	.	ID=PVPAM_120019500.1;Parent=PVPAM_120019500
PVPAM_12	RATT	CDS	615766	615996	.	+	0	ID=PVPAM_120019500.1:CDS:1;Parent=PVPAM_120019500.1
###
PVPAM_12	.	polypeptide	615766	615996	.	+	.	ID=PVPAM_120019500.1:pep;Derives_from=PVPAM_120019500.1;orthologous_to=PVP01_1215000.1;ortholog_cluster=ORTHOMCL2119;product=term%3Dmitotic-spindle organizing protein 1%2C putative%3Bevidence%3DIEA%3Bwith%3DGeneDB:PVP01_1215000.1
PVPAM_12	Pfam	protein_match	615787	615924	.	+	.	Parent=PVPAM_120019500.1:pep;Name=PF12554;signature_desc=Mitotic-spindle organizing gamma-tubulin ring associated
###
PVPAM_12	RATT	gene	617285	622312	.	+	.	ID=PVPAM_120019600;ratt_ortholog=PVP01_1215100
PVPAM_12	RATT	mRNA	617285	622312	.	+	.	ID=PVPAM_120019600.1;Parent=PVPAM_120019600
PVPAM_12	RATT	CDS	617285	622312	.	+	0	ID=PVPAM_120019600.1:CDS:1;Parent=PVPAM_120019600.1
###
PVPAM_12	.	polypeptide	617285	622312	.	+	.	ID=PVPAM_120019600.1:pep;Derives_from=PVPAM_120019600.1;orthologous_to=PVP01_1215100.1;ortholog_cluster=ORTHOMCL5031;product=term%3Dconserved Plasmodium protein%2C unknown function%3Bevidence%3DIEA%3Bwith%3DGeneDB:PVP01_1215100.1
###
PVPAM_12	RATT	gene	622725	624335	.	-	.	ID=PVPAM_120019700;ratt_ortholog=PVP01_1215200
PVPAM_12	RATT	mRNA	622725	624335	.	-	.	ID=PVPAM_120019700.1;Parent=PVPAM_120019700
PVPAM_12	RATT	CDS	622725	622777	.	-	2	ID=PVPAM_120019700.1:CDS:1;Parent=PVPAM_120019700.1
PVPAM_12	RATT	CDS	622970	624335	.	-	0	ID=PVPAM_120019700.1:CDS:2;Parent=PVPAM_120019700.1
###
PVPAM_12	.	polypeptide	622725	624335	.	-	.	ID=PVPAM_120019700.1:pep;Derives_from=PVPAM_120019700.1;orthologous_to=PVP01_1215200.1;ortholog_cluster=ORTHOMCL2145;product=term%3Dconserved Plasmodium protein%2C unknown function%3Bevidence%3DIEA%3Bwith%3DGeneDB:PVP01_1215200.1
###
PVPAM_12	RATT	gene	624997	625926	.	+	.	ID=PVPAM_120019800;ratt_ortholog=PVP01_1215300
PVPAM_12	RATT	mRNA	624997	625926	.	+	.	ID=PVPAM_120019800.1;Parent=PVPAM_120019800
PVPAM_12	RATT	CDS	624997	625114	.	+	0	ID=PVPAM_120019800.1:CDS:1;Parent=PVPAM_120019800.1
PVPAM_12	RATT	CDS	625320	625408	.	+	2	ID=PVPAM_120019800.1:CDS:2;Parent=PVPAM_120019800.1
PVPAM_12	RATT	CDS	625677	625775	.	+	0	ID=PVPAM_120019800.1:CDS:3;Parent=PVPAM_120019800.1
PVPAM_12	RATT	CDS	625903	625926	.	+	0	ID=PVPAM_120019800.1:CDS:4;Parent=PVPAM_120019800.1
###
PVPAM_12	.	polypeptide	624997	625926	.	+	.	ID=PVPAM_120019800.1:pep;Derives_from=PVPAM_120019800.1;orthologous_to=PVP01_1215300.1;ortholog_cluster=ORTHOMCL2144;product=term%3Dribosomal protein L49%2C mitochondrial%2C putative%3Bevidence%3DIEA%3Bwith%3DGeneDB:PVP01_1215300.1;Ontology_term=GO:0005840,GO:0006412,GO:0003735,GO:0005622
PVPAM_12	Pfam	protein_match	625093	625311	.	+	.	Parent=PVPAM_120019800.1:pep;Name=PF05046;signature_desc=Mitochondrial large subunit ribosomal protein (Img2);Ontology_term=GO:0003735,GO:0006412,GO:0005622,GO:0005840
###
PVPAM_12	RATT	gene	626585	627391	.	+	.	ID=PVPAM_120019900;ratt_ortholog=PVP01_1215400
PVPAM_12	RATT	mRNA	626585	627391	.	+	.	ID=PVPAM_120019900.1;Parent=PVPAM_120019900
PVPAM_12	RATT	CDS	626585	626906	.	+	0	ID=PVPAM_120019900.1:CDS:1;Parent=PVPAM_120019900.1
PVPAM_12	RATT	CDS	627249	627391	.	+	2	ID=PVPAM_120019900.1:CDS:2;Parent=PVPAM_120019900.1
###
PVPAM_12	.	polypeptide	626585	627391	.	+	.	ID=PVPAM_120019900.1:pep;Derives_from=PVPAM_120019900.1;orthologous_to=PVP01_1215400.1;ortholog_cluster=ORTHOMCL825;product=term%3Dcytochrome c oxidase subunit ApiCOX14%2C putative%3Bevidence%3DIEA%3Bwith%3DGeneDB:PVP01_1215400.1
###
PVPAM_12	RATT	gene	629488	630345	.	-	.	ID=PVPAM_120020000;ratt_ortholog=PVP01_1215500
PVPAM_12	RATT	mRNA	629488	630345	.	-	.	ID=PVPAM_120020000.1;Parent=PVPAM_120020000
PVPAM_12	RATT	CDS	629488	630345	.	-	0	ID=PVPAM_120020000.1:CDS:1;Parent=PVPAM_120020000.1
###
PVPAM_12	.	polypeptide	629488	630345	.	-	.	ID=PVPAM_120020000.1:pep;Derives_from=PVPAM_120020000.1;orthologous_to=PVP01_1215500.1;ortholog_cluster=ORTHOMCL971;product=term%3Dconserved protein%2C unknown function%3Bevidence%3DIEA%3Bwith%3DGeneDB:PVP01_1215500.1
###
PVPAM_12	Aragorn_1.2.36	gene	640040	640112	.	+	.	ID=PVPAM_120020100
PVPAM_12	Aragorn_1.2.36	tRNA	640040	640112	.	+	.	ID=PVPAM_120020100:tRNA;Parent=PVPAM_120020100;aa=Pro;anticodon=tgg;gc_content=56.2
###
PVPAM_12	Aragorn_1.2.36	gene	642279	642350	.	-	.	ID=PVPAM_120020200
PVPAM_12	Aragorn_1.2.36	tRNA	642279	642350	.	-	.	ID=PVPAM_120020200:tRNA;Parent=PVPAM_120020200;aa=Met;anticodon=cat;gc_content=61.1
###
PVPAM_12	RATT	gene	644935	647628	.	+	.	ID=PVPAM_120020300;ratt_ortholog=PVP01_1215800
PVPAM_12	RATT	mRNA	644935	647628	.	+	.	ID=PVPAM_120020300.1;Parent=PVPAM_120020300
PVPAM_12	RATT	CDS	644935	647628	.	+	0	ID=PVPAM_120020300.1:CDS:1;Parent=PVPAM_120020300.1
###
PVPAM_12	.	polypeptide	644935	647628	.	+	.	ID=PVPAM_120020300.1:pep;Derives_from=PVPAM_120020300.1;orthologous_to=PVP01_1215800.1;ortholog_cluster=ORTHOMCL913;product=term%3Dserine/threonine protein kinase%2C putative%3Bevidence%3DIEA%3Bwith%3DGeneDB:PVP01_1215800.1;Ontology_term=GO:0004672,GO:0006468,GO:0005524
PVPAM_12	Pfam	protein_match	646135	646887	.	+	.	Parent=PVPAM_120020300.1:pep;Name=PF00069;signature_desc=Protein kinase domain;Ontology_term=GO:0004672,GO:0005524,GO:0006468
PVPAM_12	Pfam	protein_match	646141	646923	.	+	.	Parent=PVPAM_120020300.1:pep;Name=PF07714;signature_desc=Protein tyrosine and serine/threonine kinase;Ontology_term=GO:0004672,GO:0006468
###
PVPAM_12	RATT	gene	648418	651882	.	+	.	ID=PVPAM_120020400;ratt_ortholog=PVP01_1215900
PVPAM_12	RATT	mRNA	648418	651882	.	+	.	ID=PVPAM_120020400.1;Parent=PVPAM_120020400
PVPAM_12	RATT	CDS	648418	648700	.	+	0	ID=PVPAM_120020400.1:CDS:1;Parent=PVPAM_120020400.1
PVPAM_12	RATT	CDS	649107	649183	.	+	2	ID=PVPAM_120020400.1:CDS:2;Parent=PVPAM_120020400.1
PVPAM_12	RATT	CDS	649269	649358	.	+	0	ID=PVPAM_120020400.1:CDS:3;Parent=PVPAM_120020400.1
PVPAM_12	RATT	CDS	649547	649672	.	+	0	ID=PVPAM_120020400.1:CDS:4;Parent=PVPAM_120020400.1
PVPAM_12	RATT	CDS	649822	649842	.	+	0	ID=PVPAM_120020400.1:CDS:5;Parent=PVPAM_120020400.1
PVPAM_12	RATT	CDS	649997	650095	.	+	0	ID=PVPAM_120020400.1:CDS:6;Parent=PVPAM_120020400.1
PVPAM_12	RATT	CDS	650222	650781	.	+	0	ID=PVPAM_120020400.1:CDS:7;Parent=PVPAM_120020400.1
PVPAM_12	RATT	CDS	650992	651143	.	+	1	ID=PVPAM_120020400.1:CDS:8;Parent=PVPAM_120020400.1
PVPAM_12	RATT	CDS	651335	651549	.	+	2	ID=PVPAM_120020400.1:CDS:9;Parent=PVPAM_120020400.1
PVPAM_12	RATT	CDS	651667	651724	.	+	0	ID=PVPAM_120020400.1:CDS:10;Parent=PVPAM_120020400.1
PVPAM_12	RATT	CDS	651848	651882	.	+	2	ID=PVPAM_120020400.1:CDS:11;Parent=PVPAM_120020400.1
###
PVPAM_12	.	polypeptide	648418	651882	.	+	.	ID=PVPAM_120020400.1:pep;Derives_from=PVPAM_120020400.1;orthologous_to=PVP01_1215900.1;ortholog_cluster=ORTHOMCL2424;product=term%3DCPW-WPC family protein%3Bevidence%3DIEA%3Bwith%3DGeneDB:PVP01_1215900.1
PVPAM_12	Pfam	protein_match	649018	649188	.	+	.	Parent=PVPAM_120020400.1:pep;Name=PF09717;signature_desc=Plasmodium falciparum domain of unknown function (CPW_WPC)
PVPAM_12	Pfam	protein_match	649219	649434	.	+	.	Parent=PVPAM_120020400.1:pep;Name=PF09717;signature_desc=Plasmodium falciparum domain of unknown function (CPW_WPC)
PVPAM_12	Pfam	protein_match	649450	649617	.	+	.	Parent=PVPAM_120020400.1:pep;Name=PF09717;signature_desc=Plasmodium falciparum domain of unknown function (CPW_WPC)
PVPAM_12	Pfam	protein_match	649645	649818	.	+	.	Parent=PVPAM_120020400.1:pep;Name=PF09717;signature_desc=Plasmodium falciparum domain of unknown function (CPW_WPC)
PVPAM_12	Pfam	protein_match	649837	650016	.	+	.	Parent=PVPAM_120020400.1:pep;Name=PF09717;signature_desc=Plasmodium falciparum domain of unknown function (CPW_WPC)
###
PVPAM_12	RATT	gene	654253	656193	.	+	.	ID=PVPAM_120020500;ratt_ortholog=PVP01_1216000
PVPAM_12	RATT	mRNA	654253	656193	.	+	.	ID=PVPAM_120020500.1;Parent=PVPAM_120020500
PVPAM_12	RATT	CDS	654253	656193	.	+	0	ID=PVPAM_120020500.1:CDS:1;Parent=PVPAM_120020500.1
###
PVPAM_12	.	polypeptide	654253	656193	.	+	.	ID=PVPAM_120020500.1:pep;Derives_from=PVPAM_120020500.1;orthologous_to=PVP01_1216000.1;ortholog_cluster=ORTHOMCL3999;product=term%3Dconserved protein%2C unknown function%3Bevidence%3DIEA%3Bwith%3DGeneDB:PVP01_1216000.1
###
PVPAM_12	AUGUSTUS	gene	658334	661219	1	+	.	ID=PVPAM_120020600
PVPAM_12	AUGUSTUS	mRNA	658334	661219	1	+	.	ID=PVPAM_120020600.1;Parent=PVPAM_120020600
PVPAM_12	AUGUSTUS	CDS	658334	658449	1	+	0	ID=PVPAM_120020600.1:CDS:1;Parent=PVPAM_120020600.1
PVPAM_12	AUGUSTUS	CDS	658566	658742	1	+	1	ID=PVPAM_120020600.1:CDS:2;Parent=PVPAM_120020600.1
PVPAM_12	AUGUSTUS	CDS	658951	661219	1	+	1	ID=PVPAM_120020600.1:CDS:3;Parent=PVPAM_120020600.1
###
PVPAM_12	.	polypeptide	658334	661219	.	+	.	ID=PVPAM_120020600.1:pep;Derives_from=PVPAM_120020600.1;orthologous_to=PVP01_1216100.1;ortholog_cluster=ORTHOMCL1510;product=term%3Dconserved protein%2C unknown function%3Bevidence%3DIEA%3Bwith%3DGeneDB:PVP01_1216100.1
###
PVPAM_12	RATT	gene	661514	663670	.	-	.	ID=PVPAM_120020700;ratt_ortholog=PVP01_1216200
PVPAM_12	RATT	mRNA	661514	663670	.	-	.	ID=PVPAM_120020700.1;Parent=PVPAM_120020700
PVPAM_12	RATT	CDS	661514	663670	.	-	0	ID=PVPAM_120020700.1:CDS:1;Parent=PVPAM_120020700.1
###
PVPAM_12	.	polypeptide	661514	663670	.	-	.	ID=PVPAM_120020700.1:pep;Derives_from=PVPAM_120020700.1;orthologous_to=PVP01_1216200.1;ortholog_cluster=ORTHOMCL5854;product=term%3Dconserved Plasmodium protein%2C unknown function%3Bevidence%3DIEA%3Bwith%3DGeneDB:PVP01_1216200.1
###
PVPAM_12	RATT	gene	664999	667493	.	+	.	ID=PVPAM_120020800;ratt_ortholog=PVP01_1216300
PVPAM_12	RATT	mRNA	664999	667493	.	+	.	ID=PVPAM_120020800.1;Parent=PVPAM_120020800
PVPAM_12	RATT	CDS	664999	665479	.	+	0	ID=PVPAM_120020800.1:CDS:1;Parent=PVPAM_120020800.1
PVPAM_12	RATT	CDS	665678	665811	.	+	2	ID=PVPAM_120020800.1:CDS:2;Parent=PVPAM_120020800.1
PVPAM_12	RATT	CDS	666000	666068	.	+	0	ID=PVPAM_120020800.1:CDS:3;Parent=PVPAM_120020800.1
PVPAM_12	RATT	CDS	666222	666299	.	+	0	ID=PVPAM_120020800.1:CDS:4;Parent=PVPAM_120020800.1
PVPAM_12	RATT	CDS	666463	666576	.	+	0	ID=PVPAM_120020800.1:CDS:5;Parent=PVPAM_120020800.1
PVPAM_12	RATT	CDS	666719	666800	.	+	0	ID=PVPAM_120020800.1:CDS:6;Parent=PVPAM_120020800.1
PVPAM_12	RATT	CDS	666975	667136	.	+	2	ID=PVPAM_120020800.1:CDS:7;Parent=PVPAM_120020800.1
PVPAM_12	RATT	CDS	667249	667493	.	+	2	ID=PVPAM_120020800.1:CDS:8;Parent=PVPAM_120020800.1
###
PVPAM_12	.	polypeptide	664999	667493	.	+	.	ID=PVPAM_120020800.1:pep;Derives_from=PVPAM_120020800.1;orthologous_to=PVP01_1216300.1;ortholog_cluster=ORTHOMCL2133;product=term%3DSprT-like domain-containing protein%2C putative%3Bevidence%3DIEA%3Bwith%3DGeneDB:PVP01_1216300.1
PVPAM_12	Pfam	protein_match	665506	665820	.	+	.	Parent=PVPAM_120020800.1:pep;Name=PF10263;signature_desc=SprT-like family
###
PVPAM_12	RATT	gene	668159	669744	.	-	.	ID=PVPAM_120020900;ratt_ortholog=PVP01_1216400;Name=EF-1gamma
PVPAM_12	RATT	mRNA	668159	669744	.	-	.	ID=PVPAM_120020900.1;Parent=PVPAM_120020900
PVPAM_12	RATT	CDS	668159	669385	.	-	0	ID=PVPAM_120020900.1:CDS:1;Parent=PVPAM_120020900.1
PVPAM_12	RATT	CDS	669736	669744	.	-	0	ID=PVPAM_120020900.1:CDS:2;Parent=PVPAM_120020900.1
###
PVPAM_12	.	polypeptide	668159	669744	.	-	.	ID=PVPAM_120020900.1:pep;Derives_from=PVPAM_120020900.1;orthologous_to=PVP01_1216400.1;ortholog_cluster=ORTHOMCL2132;product=term%3Delongation factor 1-gamma%2C putative%3Bevidence%3DIEA%3Bwith%3DGeneDB:PVP01_1216400.1;Ontology_term=GO:0005515,GO:0003746,GO:0006414
PVPAM_12	Pfam	protein_match	668671	668997	.	-	.	Parent=PVPAM_120020900.1:pep;Name=PF00647;signature_desc=Elongation factor 1 gamma%2C conserved domain;Ontology_term=GO:0003746,GO:0006414
PVPAM_12	Pfam	protein_match	669163	669387	.	-	.	Parent=PVPAM_120020900.1:pep;Name=PF14497;signature_desc=Glutathione S-transferase%2C C-terminal domain
PVPAM_12	Pfam	protein_match	669187	669432	.	-	.	Parent=PVPAM_120020900.1:pep;Name=PF00043;signature_desc=Glutathione S-transferase%2C C-terminal domain
PVPAM_12	Pfam	protein_match	669511	669645	.	-	.	Parent=PVPAM_120020900.1:pep;Name=PF13417;signature_desc=Glutathione S-transferase%2C N-terminal domain;Ontology_term=GO:0005515
PVPAM_12	Pfam	protein_match	669529	669735	.	-	.	Parent=PVPAM_120020900.1:pep;Name=PF02798;signature_desc=Glutathione S-transferase%2C N-terminal domain;Ontology_term=GO:0005515
###
PVPAM_12	RATT	gene	673019	673714	.	+	.	ID=PVPAM_120021000;ratt_ortholog=PVP01_1216500;Name=RPL6
PVPAM_12	RATT	mRNA	673019	673714	.	+	.	ID=PVPAM_120021000.1;Parent=PVPAM_120021000
PVPAM_12	RATT	CDS	673019	673714	.	+	0	ID=PVPAM_120021000.1:CDS:1;Parent=PVPAM_120021000.1
###
PVPAM_12	.	polypeptide	673019	673714	.	+	.	ID=PVPAM_120021000.1:pep;Derives_from=PVPAM_120021000.1;orthologous_to=PVP01_1216500.1;ortholog_cluster=ORTHOMCL743;product=term%3D60S ribosomal protein L6%2C putative%3Bevidence%3DIEA%3Bwith%3DGeneDB:PVP01_1216500.1;Ontology_term=GO:0005840,GO:0006412,GO:0003735,GO:0005622
PVPAM_12	Pfam	protein_match	673319	673708	.	+	.	Parent=PVPAM_120021000.1:pep;Name=PF01159;signature_desc=Ribosomal protein L6e;Ontology_term=GO:0003735,GO:0006412,GO:0005622,GO:0005840
###
PVPAM_12	RATT	gene	674752	676557	.	-	.	ID=PVPAM_120021100;ratt_ortholog=PVP01_1216600;Name=RPN3
PVPAM_12	RATT	mRNA	674752	676557	.	-	.	ID=PVPAM_120021100.1;Parent=PVPAM_120021100
PVPAM_12	RATT	CDS	674752	675099	.	-	0	ID=PVPAM_120021100.1:CDS:1;Parent=PVPAM_120021100.1
PVPAM_12	RATT	CDS	675364	676557	.	-	0	ID=PVPAM_120021100.1:CDS:2;Parent=PVPAM_120021100.1
###
PVPAM_12	.	polypeptide	674752	676557	.	-	.	ID=PVPAM_120021100.1:pep;Derives_from=PVPAM_120021100.1;orthologous_to=PVP01_1216600.1;ortholog_cluster=ORTHOMCL1126;product=term%3D26S proteasome regulatory subunit RPN3%2C putative%3Bevidence%3DIEA%3Bwith%3DGeneDB:PVP01_1216600.1;Ontology_term=GO:0030234,GO:0005515,GO:0042176,GO:0000502
PVPAM_12	Pfam	protein_match	675037	675228	.	-	.	Parent=PVPAM_120021100.1:pep;Name=PF08375;signature_desc=Proteasome regulatory subunit C-terminal;Ontology_term=GO:0030234,GO:0042176,GO:0000502
PVPAM_12	Pfam	protein_match	675244	675546	.	-	.	Parent=PVPAM_120021100.1:pep;Name=PF01399;signature_desc=PCI domain;Ontology_term=GO:0005515
###
PVPAM_12	RATT	gene	678379	682820	.	-	.	ID=PVPAM_120021200;ratt_ortholog=PVP01_1216700
PVPAM_12	RATT	mRNA	678379	682820	.	-	.	ID=PVPAM_120021200.1;Parent=PVPAM_120021200
PVPAM_12	RATT	CDS	678379	678447	.	-	0	ID=PVPAM_120021200.1:CDS:1;Parent=PVPAM_120021200.1
PVPAM_12	RATT	CDS	678615	678682	.	-	2	ID=PVPAM_120021200.1:CDS:2;Parent=PVPAM_120021200.1
PVPAM_12	RATT	CDS	678881	678931	.	-	2	ID=PVPAM_120021200.1:CDS:3;Parent=PVPAM_120021200.1
PVPAM_12	RATT	CDS	679091	679187	.	-	0	ID=PVPAM_120021200.1:CDS:4;Parent=PVPAM_120021200.1
PVPAM_12	RATT	CDS	679372	679419	.	-	0	ID=PVPAM_120021200.1:CDS:5;Parent=PVPAM_120021200.1
PVPAM_12	RATT	CDS	679563	679628	.	-	0	ID=PVPAM_120021200.1:CDS:6;Parent=PVPAM_120021200.1
PVPAM_12	RATT	CDS	679741	679881	.	-	0	ID=PVPAM_120021200.1:CDS:7;Parent=PVPAM_120021200.1
PVPAM_12	RATT	CDS	680015	680113	.	-	0	ID=PVPAM_120021200.1:CDS:8;Parent=PVPAM_120021200.1
PVPAM_12	RATT	CDS	680228	680303	.	-	1	ID=PVPAM_120021200.1:CDS:9;Parent=PVPAM_120021200.1
PVPAM_12	RATT	CDS	680466	680558	.	-	1	ID=PVPAM_120021200.1:CDS:10;Parent=PVPAM_120021200.1
PVPAM_12	RATT	CDS	680764	680837	.	-	0	ID=PVPAM_120021200.1:CDS:11;Parent=PVPAM_120021200.1
PVPAM_12	RATT	CDS	680957	681073	.	-	0	ID=PVPAM_120021200.1:CDS:12;Parent=PVPAM_120021200.1
PVPAM_12	RATT	CDS	681209	681282	.	-	2	ID=PVPAM_120021200.1:CDS:13;Parent=PVPAM_120021200.1
PVPAM_12	RATT	CDS	681463	681514	.	-	0	ID=PVPAM_120021200.1:CDS:14;Parent=PVPAM_120021200.1
PVPAM_12	RATT	CDS	681646	681720	.	-	0	ID=PVPAM_120021200.1:CDS:15;Parent=PVPAM_120021200.1
PVPAM_12	RATT	CDS	681856	681926	.	-	2	ID=PVPAM_120021200.1:CDS:16;Parent=PVPAM_120021200.1
PVPAM_12	RATT	CDS	682039	682110	.	-	2	ID=PVPAM_120021200.1:CDS:17;Parent=PVPAM_120021200.1
PVPAM_12	RATT	CDS	682234	682291	.	-	0	ID=PVPAM_120021200.1:CDS:18;Parent=PVPAM_120021200.1
PVPAM_12	RATT	CDS	682423	682575	.	-	0	ID=PVPAM_120021200.1:CDS:19;Parent=PVPAM_120021200.1
PVPAM_12	RATT	CDS	682779	682820	.	-	0	ID=PVPAM_120021200.1:CDS:20;Parent=PVPAM_120021200.1
###
PVPAM_12	.	polypeptide	678379	682820	.	-	.	ID=PVPAM_120021200.1:pep;Derives_from=PVPAM_120021200.1;orthologous_to=PVP01_1216700.1;ortholog_cluster=ORTHOMCL1562;product=term%3DLMBR1 domain-containing protein%2C putative%3Bevidence%3DIEA%3Bwith%3DGeneDB:PVP01_1216700.1
PVPAM_12	Pfam	protein_match	682101	682796	.	-	.	Parent=PVPAM_120021200.1:pep;Name=PF04791;signature_desc=LMBR1-like membrane protein
###
PVPAM_12	RATT	gene	683761	684537	.	-	.	ID=PVPAM_120021300;ratt_ortholog=PVP01_1216800
PVPAM_12	RATT	mRNA	683761	684537	.	-	.	ID=PVPAM_120021300.1;Parent=PVPAM_120021300
PVPAM_12	RATT	CDS	683761	684537	.	-	0	ID=PVPAM_120021300.1:CDS:1;Parent=PVPAM_120021300.1
###
PVPAM_12	.	polypeptide	683761	684537	.	-	.	ID=PVPAM_120021300.1:pep;Derives_from=PVPAM_120021300.1;orthologous_to=PVP01_1216800.1;ortholog_cluster=ORTHOMCL4367;product=term%3Dconserved Plasmodium protein%2C unknown function%3Bevidence%3DIEA%3Bwith%3DGeneDB:PVP01_1216800.1
###
PVPAM_12	RATT	gene	689468	691159	.	+	.	ID=PVPAM_120021400;ratt_ortholog=PVP01_1216900;Name=CDPK5
PVPAM_12	RATT	mRNA	689468	691159	.	+	.	ID=PVPAM_120021400.1;Parent=PVPAM_120021400
PVPAM_12	RATT	CDS	689468	691159	.	+	0	ID=PVPAM_120021400.1:CDS:1;Parent=PVPAM_120021400.1
###
PVPAM_12	.	polypeptide	689468	691159	.	+	.	ID=PVPAM_120021400.1:pep;Derives_from=PVPAM_120021400.1;orthologous_to=PVP01_1216900.1;ortholog_cluster=ORTHOMCL4707;product=term%3Dcalcium-dependent protein kinase 5%2C putative%3Bevidence%3DIEA%3Bwith%3DGeneDB:PVP01_1216900.1;Ontology_term=GO:0004672,GO:0005509,GO:0005524,GO:0006468
PVPAM_12	Pfam	protein_match	689843	690571	.	+	.	Parent=PVPAM_120021400.1:pep;Name=PF07714;signature_desc=Protein tyrosine and serine/threonine kinase;Ontology_term=GO:0004672,GO:0006468
PVPAM_12	Pfam	protein_match	689843	690589	.	+	.	Parent=PVPAM_120021400.1:pep;Name=PF00069;signature_desc=Protein kinase domain;Ontology_term=GO:0004672,GO:0005524,GO:0006468
PVPAM_12	Pfam	protein_match	690740	690817	.	+	.	Parent=PVPAM_120021400.1:pep;Name=PF13405;signature_desc=EF-hand domain;Ontology_term=GO:0005509
PVPAM_12	Pfam	protein_match	690740	690916	.	+	.	Parent=PVPAM_120021400.1:pep;Name=PF13499;signature_desc=EF-hand domain pair
PVPAM_12	Pfam	protein_match	690743	690799	.	+	.	Parent=PVPAM_120021400.1:pep;Name=PF13202;signature_desc=EF hand;Ontology_term=GO:0005509
PVPAM_12	Pfam	protein_match	690842	690913	.	+	.	Parent=PVPAM_120021400.1:pep;Name=PF13833;signature_desc=EF-hand domain pair
PVPAM_12	Pfam	protein_match	690860	690910	.	+	.	Parent=PVPAM_120021400.1:pep;Name=PF13202;signature_desc=EF hand;Ontology_term=GO:0005509
PVPAM_12	Pfam	protein_match	690956	691027	.	+	.	Parent=PVPAM_120021400.1:pep;Name=PF00036;signature_desc=EF hand;Ontology_term=GO:0005509
PVPAM_12	Pfam	protein_match	690959	691030	.	+	.	Parent=PVPAM_120021400.1:pep;Name=PF13405;signature_desc=EF-hand domain;Ontology_term=GO:0005509
PVPAM_12	Pfam	protein_match	690959	691144	.	+	.	Parent=PVPAM_120021400.1:pep;Name=PF13499;signature_desc=EF-hand domain pair
PVPAM_12	Pfam	protein_match	690962	691021	.	+	.	Parent=PVPAM_120021400.1:pep;Name=PF13833;signature_desc=EF-hand domain pair
PVPAM_12	Pfam	protein_match	690965	691015	.	+	.	Parent=PVPAM_120021400.1:pep;Name=PF13202;signature_desc=EF hand;Ontology_term=GO:0005509
PVPAM_12	Pfam	protein_match	691055	691141	.	+	.	Parent=PVPAM_120021400.1:pep;Name=PF13833;signature_desc=EF-hand domain pair
PVPAM_12	Pfam	protein_match	691070	691144	.	+	.	Parent=PVPAM_120021400.1:pep;Name=PF00036;signature_desc=EF hand;Ontology_term=GO:0005509
PVPAM_12	Pfam	protein_match	691082	691141	.	+	.	Parent=PVPAM_120021400.1:pep;Name=PF13202;signature_desc=EF hand;Ontology_term=GO:0005509
###
PVPAM_12	RATT	gene	691444	694017	.	-	.	ID=PVPAM_120021500;ratt_ortholog=PVP01_1217000;Name=PH2
PVPAM_12	RATT	mRNA	691444	694017	.	-	.	ID=PVPAM_120021500.1;Parent=PVPAM_120021500
PVPAM_12	RATT	CDS	691444	692489	.	-	2	ID=PVPAM_120021500.1:CDS:1;Parent=PVPAM_120021500.1
PVPAM_12	RATT	CDS	692725	692866	.	-	0	ID=PVPAM_120021500.1:CDS:2;Parent=PVPAM_120021500.1
PVPAM_12	RATT	CDS	693115	693420	.	-	0	ID=PVPAM_120021500.1:CDS:3;Parent=PVPAM_120021500.1
PVPAM_12	RATT	CDS	693667	694017	.	-	0	ID=PVPAM_120021500.1:CDS:4;Parent=PVPAM_120021500.1
###
PVPAM_12	.	polypeptide	691444	694017	.	-	.	ID=PVPAM_120021500.1:pep;Derives_from=PVPAM_120021500.1;orthologous_to=PVP01_1217000.1;ortholog_cluster=ORTHOMCL1987;product=term%3Dphosphoinositide-binding protein PH2%2C putative%3Bevidence%3DIEA%3Bwith%3DGeneDB:PVP01_1217000.1
###
PVPAM_12	Aragorn_1.2.36	gene	695583	695664	.	+	.	ID=PVPAM_120021600
PVPAM_12	Aragorn_1.2.36	tRNA	695583	695664	.	+	.	ID=PVPAM_120021600:tRNA;Parent=PVPAM_120021600;aa=Ser;anticodon=cga;gc_content=52.4
###
PVPAM_12	RATT	gene	700300	706698	.	+	.	ID=PVPAM_120021700;ratt_ortholog=PVP01_1217200
PVPAM_12	RATT	mRNA	700300	706698	.	+	.	ID=PVPAM_120021700.1;Parent=PVPAM_120021700
PVPAM_12	RATT	CDS	700300	704965	.	+	0	ID=PVPAM_120021700.1:CDS:1;Parent=PVPAM_120021700.1
PVPAM_12	RATT	CDS	705179	706698	.	+	2	ID=PVPAM_120021700.1:CDS:2;Parent=PVPAM_120021700.1
###
PVPAM_12	.	polypeptide	700300	706698	.	+	.	ID=PVPAM_120021700.1:pep;Derives_from=PVPAM_120021700.1;orthologous_to=PVP01_1217200.1;ortholog_cluster=ORTHOMCL1985;product=term%3Dconserved Plasmodium protein%2C unknown function%3Bevidence%3DIEA%3Bwith%3DGeneDB:PVP01_1217200.1
###
PVPAM_12	AUGUSTUS	gene	707767	710269	1	-	.	ID=PVPAM_120021800
PVPAM_12	AUGUSTUS	mRNA	707767	710269	1	-	.	ID=PVPAM_120021800.1;Parent=PVPAM_120021800
PVPAM_12	AUGUSTUS	CDS	707767	708200	1	-	2	ID=PVPAM_120021800.1:CDS:1;Parent=PVPAM_120021800.1
PVPAM_12	AUGUSTUS	CDS	708405	708602	1	-	2	ID=PVPAM_120021800.1:CDS:2;Parent=PVPAM_120021800.1
PVPAM_12	AUGUSTUS	CDS	708994	710269	1	-	0	ID=PVPAM_120021800.1:CDS:3;Parent=PVPAM_120021800.1
###
PVPAM_12	.	polypeptide	707767	710269	.	-	.	ID=PVPAM_120021800.1:pep;Derives_from=PVPAM_120021800.1;orthologous_to=PVP01_1217300.1;ortholog_cluster=ORTHOMCL4230;product=term%3Dzinc finger protein%2C putative%3Bevidence%3DIEA%3Bwith%3DGeneDB:PVP01_1217300.1;Ontology_term=GO:0005634,GO:0008270,GO:0006355
PVPAM_12	Pfam	protein_match	709130	709255	.	-	.	Parent=PVPAM_120021800.1:pep;Name=PF06221;signature_desc=Putative zinc finger motif%2C C2HC5-type;Ontology_term=GO:0008270,GO:0006355,GO:0005634
###
PVPAM_12	AUGUSTUS	gene	711240	714117	1	-	.	ID=PVPAM_120021900
PVPAM_12	AUGUSTUS	mRNA	711240	714117	1	-	.	ID=PVPAM_120021900.1;Parent=PVPAM_120021900
PVPAM_12	AUGUSTUS	CDS	711240	712106	1	-	0	ID=PVPAM_120021900.1:CDS:1;Parent=PVPAM_120021900.1
PVPAM_12	AUGUSTUS	CDS	712351	714117	1	-	0	ID=PVPAM_120021900.1:CDS:2;Parent=PVPAM_120021900.1
###
PVPAM_12	.	polypeptide	711240	714117	.	-	.	ID=PVPAM_120021900.1:pep;Derives_from=PVPAM_120021900.1;orthologous_to=PVP01_1217400.1;ortholog_cluster=ORTHOMCL2837;product=term%3Dexonuclease%2C putative%3Bevidence%3DIEA%3Bwith%3DGeneDB:PVP01_1217400.1
###
PVPAM_12	RATT	gene	715948	719283	.	-	.	ID=PVPAM_120022000;ratt_ortholog=PVP01_1217500;Name=DXS
PVPAM_12	RATT	mRNA	715948	719283	.	-	.	ID=PVPAM_120022000.1;Parent=PVPAM_120022000
PVPAM_12	RATT	CDS	715948	719283	.	-	0	ID=PVPAM_120022000.1:CDS:1;Parent=PVPAM_120022000.1
###
PVPAM_12	.	polypeptide	715948	719283	.	-	.	ID=PVPAM_120022000.1:pep;Derives_from=PVPAM_120022000.1;orthologous_to=PVP01_1217500.1;ortholog_cluster=ORTHOMCL3564;product=term%3D1-deoxy-D-xylulose 5-phosphate synthase%2C putative%3Bevidence%3DIEA%3Bwith%3DGeneDB:PVP01_1217500.1;Ontology_term=GO:0003824,GO:0016114,GO:0008152,GO:0008661
PVPAM_12	Pfam	protein_match	716002	716364	.	-	.	Parent=PVPAM_120022000.1:pep;Name=PF02780;signature_desc=Transketolase%2C C-terminal domain;Ontology_term=GO:0003824,GO:0008152
PVPAM_12	Pfam	protein_match	716539	717021	.	-	.	Parent=PVPAM_120022000.1:pep;Name=PF02779;signature_desc=Transketolase%2C pyrimidine binding domain
PVPAM_12	Pfam	protein_match	717250	717639	.	-	.	Parent=PVPAM_120022000.1:pep;Name=PF13292;signature_desc=1-deoxy-D-xylulose-5-phosphate synthase;Ontology_term=GO:0008661,GO:0016114
PVPAM_12	Pfam	protein_match	717829	718203	.	-	.	Parent=PVPAM_120022000.1:pep;Name=PF13292;signature_desc=1-deoxy-D-xylulose-5-phosphate synthase;Ontology_term=GO:0008661,GO:0016114
###
PVPAM_12	RATT	gene	719734	721835	.	-	.	ID=PVPAM_120022100;ratt_ortholog=PVP01_1217600
PVPAM_12	RATT	mRNA	719734	721835	.	-	.	ID=PVPAM_120022100.1;Parent=PVPAM_120022100
PVPAM_12	RATT	CDS	719734	719792	.	-	2	ID=PVPAM_120022100.1:CDS:1;Parent=PVPAM_120022100.1
PVPAM_12	RATT	CDS	720118	720217	.	-	0	ID=PVPAM_120022100.1:CDS:2;Parent=PVPAM_120022100.1
PVPAM_12	RATT	CDS	720354	720440	.	-	0	ID=PVPAM_120022100.1:CDS:3;Parent=PVPAM_120022100.1
PVPAM_12	RATT	CDS	720557	720590	.	-	1	ID=PVPAM_120022100.1:CDS:4;Parent=PVPAM_120022100.1
PVPAM_12	RATT	CDS	720755	721101	.	-	0	ID=PVPAM_120022100.1:CDS:5;Parent=PVPAM_120022100.1
PVPAM_12	RATT	CDS	721293	721372	.	-	2	ID=PVPAM_120022100.1:CDS:6;Parent=PVPAM_120022100.1
PVPAM_12	RATT	CDS	721484	721633	.	-	2	ID=PVPAM_120022100.1:CDS:7;Parent=PVPAM_120022100.1
PVPAM_12	RATT	CDS	721775	721835	.	-	0	ID=PVPAM_120022100.1:CDS:8;Parent=PVPAM_120022100.1
###
PVPAM_12	.	polypeptide	719734	721835	.	-	.	ID=PVPAM_120022100.1:pep;Derives_from=PVPAM_120022100.1;orthologous_to=PVP01_1217600.1;ortholog_cluster=ORTHOMCL2529;product=term%3DCDK-related protein kinase 6%2C putative%3Bevidence%3DIEA%3Bwith%3DGeneDB:PVP01_1217600.1;Ontology_term=GO:0004672,GO:0005524,GO:0006468
PVPAM_12	Pfam	protein_match	720960	721805	.	-	.	Parent=PVPAM_120022100.1:pep;Name=PF00069;signature_desc=Protein kinase domain;Ontology_term=GO:0004672,GO:0005524,GO:0006468
PVPAM_12	Pfam	protein_match	721164	721805	.	-	.	Parent=PVPAM_120022100.1:pep;Name=PF07714;signature_desc=Protein tyrosine and serine/threonine kinase;Ontology_term=GO:0004672,GO:0006468
###
PVPAM_12	RATT	gene	722809	725930	.	+	.	ID=PVPAM_120022200;ratt_ortholog=PVP01_1217700;Name=OCT1
PVPAM_12	RATT	mRNA	722809	725930	.	+	.	ID=PVPAM_120022200.1;Parent=PVPAM_120022200
PVPAM_12	RATT	CDS	722809	725604	.	+	0	ID=PVPAM_120022200.1:CDS:1;Parent=PVPAM_120022200.1
PVPAM_12	RATT	CDS	725760	725930	.	+	0	ID=PVPAM_120022200.1:CDS:2;Parent=PVPAM_120022200.1
###
PVPAM_12	.	polypeptide	722809	725930	.	+	.	ID=PVPAM_120022200.1:pep;Derives_from=PVPAM_120022200.1;orthologous_to=PVP01_1217700.1;ortholog_cluster=ORTHOMCL475;product=term%3Dmitochondrial intermediate peptidase%2C putative%3Bevidence%3DIEA%3Bwith%3DGeneDB:PVP01_1217700.1;Ontology_term=GO:0004222,GO:0006508
PVPAM_12	Pfam	protein_match	724339	725616	.	+	.	Parent=PVPAM_120022200.1:pep;Name=PF01432;signature_desc=Peptidase family M3;Ontology_term=GO:0004222,GO:0006508
###
PVPAM_12	RATT	gene	727036	729355	.	+	.	ID=PVPAM_120022300;ratt_ortholog=PVP01_1217800;Name=cTrpRS
PVPAM_12	RATT	mRNA	727036	729355	.	+	.	ID=PVPAM_120022300.1;Parent=PVPAM_120022300
PVPAM_12	RATT	CDS	727036	727149	.	+	0	ID=PVPAM_120022300.1:CDS:1;Parent=PVPAM_120022300.1
PVPAM_12	RATT	CDS	727505	729355	.	+	0	ID=PVPAM_120022300.1:CDS:2;Parent=PVPAM_120022300.1
###
PVPAM_12	.	polypeptide	727036	729355	.	+	.	ID=PVPAM_120022300.1:pep;Derives_from=PVPAM_120022300.1;orthologous_to=PVP01_1217800.1;ortholog_cluster=ORTHOMCL3660;product=term%3Dtryptophan--tRNA ligase%2C putative%3Bevidence%3DIEA%3Bwith%3DGeneDB:PVP01_1217800.1;Ontology_term=GO:0004812,GO:0006418,GO:0000166,GO:0005524
PVPAM_12	Pfam	protein_match	727939	728532	.	+	.	Parent=PVPAM_120022300.1:pep;Name=PF00579;signature_desc=tRNA synthetases class I (W and Y);Ontology_term=GO:0000166,GO:0004812,GO:0005524,GO:0006418
###
PVPAM_12	RATT	gene	730254	731390	.	-	.	ID=PVPAM_120022400;ratt_ortholog=PVP01_1217900;Name=NUDC
PVPAM_12	RATT	mRNA	730254	731390	.	-	.	ID=PVPAM_120022400.1;Parent=PVPAM_120022400
PVPAM_12	RATT	CDS	730254	731390	.	-	0	ID=PVPAM_120022400.1:CDS:1;Parent=PVPAM_120022400.1
###
PVPAM_12	.	polypeptide	730254	731390	.	-	.	ID=PVPAM_120022400.1:pep;Derives_from=PVPAM_120022400.1;orthologous_to=PVP01_1217900.1;ortholog_cluster=ORTHOMCL2875;product=term%3Dnuclear movement protein%2C putative%3Bevidence%3DIEA%3Bwith%3DGeneDB:PVP01_1217900.1
PVPAM_12	Pfam	protein_match	730551	730769	.	-	.	Parent=PVPAM_120022400.1:pep;Name=PF04969;signature_desc=CS domain
PVPAM_12	Pfam	protein_match	731250	731363	.	-	.	Parent=PVPAM_120022400.1:pep;Name=PF14050;signature_desc=N-terminal conserved domain of Nudc.
###
PVPAM_12	RATT	gene	735464	735883	.	+	.	ID=PVPAM_120022500;ratt_ortholog=PVP01_1218000;Name=PV3
PVPAM_12	RATT	mRNA	735464	735883	.	+	.	ID=PVPAM_120022500.1;Parent=PVPAM_120022500
PVPAM_12	RATT	CDS	735464	735883	.	+	0	ID=PVPAM_120022500.1:CDS:1;Parent=PVPAM_120022500.1
###
PVPAM_12	.	polypeptide	735464	735883	.	+	.	ID=PVPAM_120022500.1:pep;Derives_from=PVPAM_120022500.1;orthologous_to=PVP01_1218000.1;ortholog_cluster=ORTHOMCL2206;product=term%3Dparasitophorous vacuolar protein 3%2C putative%3Bevidence%3DIEA%3Bwith%3DGeneDB:PVP01_1218000.1
###
PVPAM_12	RATT	gene	736603	737447	.	-	.	ID=PVPAM_120022600;ratt_ortholog=PVP01_1218100
PVPAM_12	RATT	mRNA	736603	737447	.	-	.	ID=PVPAM_120022600.1;Parent=PVPAM_120022600
PVPAM_12	RATT	CDS	736603	736640	.	-	2	ID=PVPAM_120022600.1:CDS:1;Parent=PVPAM_120022600.1
PVPAM_12	RATT	CDS	736878	737036	.	-	2	ID=PVPAM_120022600.1:CDS:2;Parent=PVPAM_120022600.1
PVPAM_12	RATT	CDS	737213	737278	.	-	2	ID=PVPAM_120022600.1:CDS:3;Parent=PVPAM_120022600.1
PVPAM_12	RATT	CDS	737435	737447	.	-	0	ID=PVPAM_120022600.1:CDS:4;Parent=PVPAM_120022600.1
###
PVPAM_12	.	polypeptide	736603	737447	.	-	.	ID=PVPAM_120022600.1:pep;Derives_from=PVPAM_120022600.1;orthologous_to=PVP01_1218100.1;ortholog_cluster=ORTHOMCL2517;product=term%3Dconserved protein%2C unknown function%3Bevidence%3DIEA%3Bwith%3DGeneDB:PVP01_1218100.1
###
PVPAM_12	RATT	gene	738500	740779	.	+	.	ID=PVPAM_120022700;ratt_ortholog=PVP01_1218200
PVPAM_12	RATT	mRNA	738500	740779	.	+	.	ID=PVPAM_120022700.1;Parent=PVPAM_120022700
PVPAM_12	RATT	CDS	738500	738546	.	+	0	ID=PVPAM_120022700.1:CDS:1;Parent=PVPAM_120022700.1
PVPAM_12	RATT	CDS	738728	738861	.	+	1	ID=PVPAM_120022700.1:CDS:2;Parent=PVPAM_120022700.1
PVPAM_12	RATT	CDS	739247	739353	.	+	2	ID=PVPAM_120022700.1:CDS:3;Parent=PVPAM_120022700.1
PVPAM_12	RATT	CDS	739483	739551	.	+	0	ID=PVPAM_120022700.1:CDS:4;Parent=PVPAM_120022700.1
PVPAM_12	RATT	CDS	739728	739790	.	+	0	ID=PVPAM_120022700.1:CDS:5;Parent=PVPAM_120022700.1
PVPAM_12	RATT	CDS	739955	740014	.	+	0	ID=PVPAM_120022700.1:CDS:6;Parent=PVPAM_120022700.1
PVPAM_12	RATT	CDS	740107	740206	.	+	0	ID=PVPAM_120022700.1:CDS:7;Parent=PVPAM_120022700.1
PVPAM_12	RATT	CDS	740351	740412	.	+	2	ID=PVPAM_120022700.1:CDS:8;Parent=PVPAM_120022700.1
PVPAM_12	RATT	CDS	740573	740779	.	+	0	ID=PVPAM_120022700.1:CDS:9;Parent=PVPAM_120022700.1
###
PVPAM_12	.	polypeptide	738500	740779	.	+	.	ID=PVPAM_120022700.1:pep;Derives_from=PVPAM_120022700.1;orthologous_to=PVP01_1218200.1;ortholog_cluster=ORTHOMCL4512;product=term%3DRanBPM and CLTH-like protein%2C putative%3Bevidence%3DIEA%3Bwith%3DGeneDB:PVP01_1218200.1
PVPAM_12	Pfam	protein_match	738701	739120	.	+	.	Parent=PVPAM_120022700.1:pep;Name=PF10607;signature_desc=CTLH/CRA C-terminal to LisH motif domain
###
PVPAM_12	RATT	gene	741072	742208	.	-	.	ID=PVPAM_120022800;ratt_ortholog=PVP01_1218300
PVPAM_12	RATT	mRNA	741072	742208	.	-	.	ID=PVPAM_120022800.1;Parent=PVPAM_120022800
PVPAM_12	RATT	CDS	741072	742208	.	-	0	ID=PVPAM_120022800.1:CDS:1;Parent=PVPAM_120022800.1
###
PVPAM_12	.	polypeptide	741072	742208	.	-	.	ID=PVPAM_120022800.1:pep;Derives_from=PVPAM_120022800.1;orthologous_to=PVP01_1218300.1;ortholog_cluster=ORTHOMCL3151;product=term%3Dconserved Plasmodium protein%2C unknown function%3Bevidence%3DIEA%3Bwith%3DGeneDB:PVP01_1218300.1
###
PVPAM_12	RATT	gene	743059	744991	.	-	.	ID=PVPAM_120022900;ratt_ortholog=PVP01_1218400
PVPAM_12	RATT	mRNA	743059	744991	.	-	.	ID=PVPAM_120022900.1;Parent=PVPAM_120022900
PVPAM_12	RATT	CDS	743059	743094	.	-	0	ID=PVPAM_120022900.1:CDS:1;Parent=PVPAM_120022900.1
PVPAM_12	RATT	CDS	743373	743490	.	-	1	ID=PVPAM_120022900.1:CDS:2;Parent=PVPAM_120022900.1
PVPAM_12	RATT	CDS	743615	743665	.	-	1	ID=PVPAM_120022900.1:CDS:3;Parent=PVPAM_120022900.1
PVPAM_12	RATT	CDS	743818	743898	.	-	1	ID=PVPAM_120022900.1:CDS:4;Parent=PVPAM_120022900.1
PVPAM_12	RATT	CDS	744117	744991	.	-	0	ID=PVPAM_120022900.1:CDS:5;Parent=PVPAM_120022900.1
###
PVPAM_12	.	polypeptide	743059	744991	.	-	.	ID=PVPAM_120022900.1:pep;Derives_from=PVPAM_120022900.1;orthologous_to=PVP01_1218400.1;ortholog_cluster=ORTHOMCL5811;product=term%3Dconserved Plasmodium protein%2C unknown function%3Bevidence%3DIEA%3Bwith%3DGeneDB:PVP01_1218400.1
###
PVPAM_12	RATT	gene	746203	747153	.	-	.	ID=PVPAM_120023000;ratt_ortholog=PVP01_1218500
PVPAM_12	RATT	mRNA	746203	747153	.	-	.	ID=PVPAM_120023000.1;Parent=PVPAM_120023000
PVPAM_12	RATT	CDS	746203	746391	.	-	0	ID=PVPAM_120023000.1:CDS:1;Parent=PVPAM_120023000.1
PVPAM_12	RATT	CDS	746697	746953	.	-	2	ID=PVPAM_120023000.1:CDS:2;Parent=PVPAM_120023000.1
PVPAM_12	RATT	CDS	747117	747153	.	-	0	ID=PVPAM_120023000.1:CDS:3;Parent=PVPAM_120023000.1
###
PVPAM_12	.	polypeptide	746203	747153	.	-	.	ID=PVPAM_120023000.1:pep;Derives_from=PVPAM_120023000.1;orthologous_to=PVP01_1218500.1;ortholog_cluster=ORTHOMCL5066;product=term%3DWPP motif-containing protein%2C putative%3Bevidence%3DIEA%3Bwith%3DGeneDB:PVP01_1218500.1
###
PVPAM_12	RATT	gene	748060	749808	.	-	.	ID=PVPAM_120023100;ratt_ortholog=PVP01_1218600
PVPAM_12	RATT	mRNA	748060	749808	.	-	.	ID=PVPAM_120023100.1;Parent=PVPAM_120023100
PVPAM_12	RATT	CDS	748060	748176	.	-	0	ID=PVPAM_120023100.1:CDS:1;Parent=PVPAM_120023100.1
PVPAM_12	RATT	CDS	748328	749052	.	-	2	ID=PVPAM_120023100.1:CDS:2;Parent=PVPAM_120023100.1
PVPAM_12	RATT	CDS	749271	749808	.	-	0	ID=PVPAM_120023100.1:CDS:3;Parent=PVPAM_120023100.1
###
PVPAM_12	.	polypeptide	748060	749808	.	-	.	ID=PVPAM_120023100.1:pep;Derives_from=PVPAM_120023100.1;orthologous_to=PVP01_1218600.1;ortholog_cluster=ORTHOMCL2683;product=term%3Dconserved Plasmodium protein%2C unknown function%3Bevidence%3DIEA%3Bwith%3DGeneDB:PVP01_1218600.1
###
PVPAM_12	RATT	gene	753859	755529	.	+	.	ID=PVPAM_120023200;ratt_ortholog=PVP01_1218700;Name=TRAP
PVPAM_12	RATT	mRNA	753859	755529	.	+	.	ID=PVPAM_120023200.1;Parent=PVPAM_120023200
PVPAM_12	RATT	CDS	753859	755529	.	+	0	ID=PVPAM_120023200.1:CDS:1;Parent=PVPAM_120023200.1
###
PVPAM_12	.	polypeptide	753859	755529	.	+	.	ID=PVPAM_120023200.1:pep;Derives_from=PVPAM_120023200.1;orthologous_to=PVP01_1218700.1;ortholog_cluster=ORTHOMCL5738;product=term%3Dthrombospondin-related anonymous protein%2C putative%3Bevidence%3DIEA%3Bwith%3DGeneDB:PVP01_1218700.1
PVPAM_12	Pfam	protein_match	753988	754512	.	+	.	Parent=PVPAM_120023200.1:pep;Name=PF00092;signature_desc=von Willebrand factor type A domain
PVPAM_12	Pfam	protein_match	754579	754662	.	+	.	Parent=PVPAM_120023200.1:pep;Name=PF00090;signature_desc=Thrombospondin type 1 domain
###
PVPAM_12	RATT	gene	756353	758365	.	-	.	ID=PVPAM_120023300;ratt_ortholog=PVP01_1218800
PVPAM_12	RATT	mRNA	756353	758365	.	-	.	ID=PVPAM_120023300.1;Parent=PVPAM_120023300
PVPAM_12	RATT	CDS	756353	758365	.	-	0	ID=PVPAM_120023300.1:CDS:1;Parent=PVPAM_120023300.1
###
PVPAM_12	.	polypeptide	756353	758365	.	-	.	ID=PVPAM_120023300.1:pep;Derives_from=PVPAM_120023300.1;orthologous_to=PVP01_1218800.1;ortholog_cluster=ORTHOMCL4632;product=term%3Dconserved Plasmodium protein%2C unknown function%3Bevidence%3DIEA%3Bwith%3DGeneDB:PVP01_1218800.1
###
PVPAM_12	RATT	gene	759124	763866	.	+	.	ID=PVPAM_120023400;ratt_ortholog=PVP01_1218900;Name=COG3
PVPAM_12	RATT	mRNA	759124	763866	.	+	.	ID=PVPAM_120023400.1;Parent=PVPAM_120023400
PVPAM_12	RATT	CDS	759124	762892	.	+	0	ID=PVPAM_120023400.1:CDS:1;Parent=PVPAM_120023400.1
PVPAM_12	RATT	CDS	763108	763540	.	+	2	ID=PVPAM_120023400.1:CDS:2;Parent=PVPAM_120023400.1
PVPAM_12	RATT	CDS	763689	763866	.	+	1	ID=PVPAM_120023400.1:CDS:3;Parent=PVPAM_120023400.1
###
PVPAM_12	.	polypeptide	759124	763866	.	+	.	ID=PVPAM_120023400.1:pep;Derives_from=PVPAM_120023400.1;orthologous_to=PVP01_1218900.1;ortholog_cluster=ORTHOMCL4912;product=term%3Dconserved oligomeric Golgi complex subunit 3%2C putative%3Bevidence%3DIEA%3Bwith%3DGeneDB:PVP01_1218900.1
###
PVPAM_12	RATT	gene	764058	765495	.	-	.	ID=PVPAM_120023500;ratt_ortholog=PVP01_1219000
PVPAM_12	RATT	mRNA	764058	765495	.	-	.	ID=PVPAM_120023500.1;Parent=PVPAM_120023500
PVPAM_12	RATT	CDS	764058	765136	.	-	2	ID=PVPAM_120023500.1:CDS:1;Parent=PVPAM_120023500.1
PVPAM_12	RATT	CDS	765306	765495	.	-	0	ID=PVPAM_120023500.1:CDS:2;Parent=PVPAM_120023500.1
###
PVPAM_12	.	polypeptide	764058	765495	.	-	.	ID=PVPAM_120023500.1:pep;Derives_from=PVPAM_120023500.1;orthologous_to=PVP01_1219000.1;ortholog_cluster=ORTHOMCL2461;product=term%3DWD repeat-containing protein%2C putative%3Bevidence%3DIEA%3Bwith%3DGeneDB:PVP01_1219000.1
###
PVPAM_12	RATT	gene	766482	768362	.	-	.	ID=PVPAM_120023600;ratt_ortholog=PVP01_1219100
PVPAM_12	RATT	mRNA	766482	768362	.	-	.	ID=PVPAM_120023600.1;Parent=PVPAM_120023600
PVPAM_12	RATT	CDS	766482	766747	.	-	2	ID=PVPAM_120023600.1:CDS:1;Parent=PVPAM_120023600.1
PVPAM_12	RATT	CDS	766944	767241	.	-	0	ID=PVPAM_120023600.1:CDS:2;Parent=PVPAM_120023600.1
PVPAM_12	RATT	CDS	767427	768362	.	-	0	ID=PVPAM_120023600.1:CDS:3;Parent=PVPAM_120023600.1
###
PVPAM_12	.	polypeptide	766482	768362	.	-	.	ID=PVPAM_120023600.1:pep;Derives_from=PVPAM_120023600.1;orthologous_to=PVP01_1219100.1;ortholog_cluster=ORTHOMCL5605;product=term%3DDNA replication complex GINS protein%2C putative%3Bevidence%3DIEA%3Bwith%3DGeneDB:PVP01_1219100.1
PVPAM_12	Pfam	protein_match	767022	767387	.	-	.	Parent=PVPAM_120023600.1:pep;Name=PF05916;signature_desc=GINS complex protein
###
PVPAM_12	RATT	gene	773313	774470	.	+	.	ID=PVPAM_120023700;ratt_ortholog=PVP01_1219200
PVPAM_12	RATT	mRNA	773313	774470	.	+	.	ID=PVPAM_120023700.1;Parent=PVPAM_120023700
PVPAM_12	RATT	CDS	773313	774470	.	+	0	ID=PVPAM_120023700.1:CDS:1;Parent=PVPAM_120023700.1
###
PVPAM_12	.	polypeptide	773313	774470	.	+	.	ID=PVPAM_120023700.1:pep;Derives_from=PVPAM_120023700.1;orthologous_to=PVP01_1219200.1;ortholog_cluster=ORTHOMCL4229;product=term%3Dhypothetical protein%2C conserved
###
PVPAM_12	RATT	gene	777286	778548	.	+	.	ID=PVPAM_120023800;ratt_ortholog=PVP01_1219300;Name=MSP7.1
PVPAM_12	RATT	mRNA	777286	778548	.	+	.	ID=PVPAM_120023800.1;Parent=PVPAM_120023800
PVPAM_12	RATT	CDS	777286	778548	.	+	0	ID=PVPAM_120023800.1:CDS:1;Parent=PVPAM_120023800.1
###
PVPAM_12	.	polypeptide	777286	778548	.	+	.	ID=PVPAM_120023800.1:pep;Derives_from=PVPAM_120023800.1;orthologous_to=PVP01_1219300.1;ortholog_cluster=ORTHOMCL2394;product=term%3DMSP7-like protein%3Bevidence%3DIEA%3Bwith%3DGeneDB:PVP01_1219300.1
PVPAM_12	Pfam	protein_match	778111	778518	.	+	.	Parent=PVPAM_120023800.1:pep;Name=PF12948;signature_desc=MSP7-like protein C-terminal domain
###
PVPAM_12	RATT	gene	780636	781571	.	+	.	ID=PVPAM_120023900;ratt_ortholog=PVP01_1219400
PVPAM_12	RATT	mRNA	780636	781571	.	+	.	ID=PVPAM_120023900.1;Parent=PVPAM_120023900
PVPAM_12	RATT	CDS	780636	781571	.	+	0	ID=PVPAM_120023900.1:CDS:1;Parent=PVPAM_120023900.1
###
PVPAM_12	.	polypeptide	780636	781571	.	+	.	ID=PVPAM_120023900.1:pep;Derives_from=PVPAM_120023900.1;orthologous_to=PVP01_1219400.1;ortholog_cluster=ORTHOMCL4050;product=term%3DMSP7-like protein%3Bevidence%3DIEA%3Bwith%3DGeneDB:PVP01_1219400.1
PVPAM_12	Pfam	protein_match	781176	781550	.	+	.	Parent=PVPAM_120023900.1:pep;Name=PF12948;signature_desc=MSP7-like protein C-terminal domain
###
PVPAM_12	AUGUSTUS	gene	782627	782923	0.99	+	.	ID=PVPAM_120024000
PVPAM_12	AUGUSTUS	mRNA	782627	782923	0.99	+	.	ID=PVPAM_120024000.1;Parent=PVPAM_120024000
PVPAM_12	AUGUSTUS	CDS	782627	782923	0.99	+	0	ID=PVPAM_120024000.1:CDS:1;Parent=PVPAM_120024000.1
###
PVPAM_12	.	polypeptide	782627	782923	.	+	.	ID=PVPAM_120024000.1:pep;Derives_from=PVPAM_120024000.1;product=term%3Dhypothetical protein
###
PVPAM_12	RATT	gene	783294	783578	.	+	.	ID=PVPAM_120024100;ratt_ortholog=PVP01_1219500
PVPAM_12	RATT	mRNA	783294	783578	.	+	.	ID=PVPAM_120024100.1;Parent=PVPAM_120024100
PVPAM_12	RATT	CDS	783294	783578	.	+	0	ID=PVPAM_120024100.1:CDS:1;Parent=PVPAM_120024100.1
###
PVPAM_12	.	polypeptide	783294	783578	.	+	.	ID=PVPAM_120024100.1:pep;Derives_from=PVPAM_120024100.1;orthologous_to=PVP01_1219500.1;ortholog_cluster=ORTHOMCL4220;product=term%3DMSP7-like protein%3Bevidence%3DIEA%3Bwith%3DGeneDB:PVP01_1219500.1
PVPAM_12	Pfam	protein_match	783294	783503	.	+	.	Parent=PVPAM_120024100.1:pep;Name=PF12948;signature_desc=MSP7-like protein C-terminal domain
###
PVPAM_12	RATT	gene	784385	785572	.	+	.	ID=PVPAM_120024200;ratt_ortholog=PVP01_1219600
PVPAM_12	RATT	mRNA	784385	785572	.	+	.	ID=PVPAM_120024200.1;Parent=PVPAM_120024200
PVPAM_12	RATT	CDS	784385	785572	.	+	0	ID=PVPAM_120024200.1:CDS:1;Parent=PVPAM_120024200.1
###
PVPAM_12	.	polypeptide	784385	785572	.	+	.	ID=PVPAM_120024200.1:pep;Derives_from=PVPAM_120024200.1;orthologous_to=PVP01_1219600.1;ortholog_cluster=ORTHOMCL3013;product=term%3DMSP7-like protein%3Bevidence%3DIEA%3Bwith%3DGeneDB:PVP01_1219600.1
PVPAM_12	Pfam	protein_match	785180	785539	.	+	.	Parent=PVPAM_120024200.1:pep;Name=PF12948;signature_desc=MSP7-like protein C-terminal domain
###
PVPAM_12	RATT	gene	786701	787861	.	+	.	ID=PVPAM_120024300;ratt_ortholog=PVP01_1219700
PVPAM_12	RATT	mRNA	786701	787861	.	+	.	ID=PVPAM_120024300.1;Parent=PVPAM_120024300
PVPAM_12	RATT	CDS	786701	787861	.	+	0	ID=PVPAM_120024300.1:CDS:1;Parent=PVPAM_120024300.1
###
PVPAM_12	.	polypeptide	786701	787861	.	+	.	ID=PVPAM_120024300.1:pep;Derives_from=PVPAM_120024300.1;orthologous_to=PVP01_1219700.1;ortholog_cluster=ORTHOMCL5336;product=term%3DMSP7-like protein%3Bevidence%3DIEA%3Bwith%3DGeneDB:PVP01_1219700.1
PVPAM_12	Pfam	protein_match	787469	787831	.	+	.	Parent=PVPAM_120024300.1:pep;Name=PF12948;signature_desc=MSP7-like protein C-terminal domain
###
PVPAM_12	RATT	gene	788893	790263	.	+	.	ID=PVPAM_120024400;ratt_ortholog=PVP01_1219800;Name=MSP7.6
PVPAM_12	RATT	mRNA	788893	790263	.	+	.	ID=PVPAM_120024400.1;Parent=PVPAM_120024400
PVPAM_12	RATT	CDS	788893	790263	.	+	0	ID=PVPAM_120024400.1:CDS:1;Parent=PVPAM_120024400.1
###
PVPAM_12	.	polypeptide	788893	790263	.	+	.	ID=PVPAM_120024400.1:pep;Derives_from=PVPAM_120024400.1;orthologous_to=PVP01_1219800.1;ortholog_cluster=ORTHOMCL1737;product=term%3DMSP7-like protein%3Bevidence%3DIEA%3Bwith%3DGeneDB:PVP01_1219800.1
PVPAM_12	Pfam	protein_match	789865	790230	.	+	.	Parent=PVPAM_120024400.1:pep;Name=PF12948;signature_desc=MSP7-like protein C-terminal domain
###
PVPAM_12	RATT	gene	791278	792513	.	+	.	ID=PVPAM_120024500;ratt_ortholog=PVP01_1219900
PVPAM_12	RATT	mRNA	791278	792513	.	+	.	ID=PVPAM_120024500.1;Parent=PVPAM_120024500
PVPAM_12	RATT	CDS	791278	792513	.	+	0	ID=PVPAM_120024500.1:CDS:1;Parent=PVPAM_120024500.1
###
PVPAM_12	.	polypeptide	791278	792513	.	+	.	ID=PVPAM_120024500.1:pep;Derives_from=PVPAM_120024500.1;orthologous_to=PVP01_1219900.1;ortholog_cluster=ORTHOMCL5343;product=term%3DMSP7-like protein%3Bevidence%3DIEA%3Bwith%3DGeneDB:PVP01_1219900.1
PVPAM_12	Pfam	protein_match	792124	792480	.	+	.	Parent=PVPAM_120024500.1:pep;Name=PF12948;signature_desc=MSP7-like protein C-terminal domain
###
PVPAM_12	RATT	gene	793442	794560	.	+	.	ID=PVPAM_120024600;ratt_ortholog=PVP01_1220000;Name=MSP7E
PVPAM_12	RATT	mRNA	793442	794560	.	+	.	ID=PVPAM_120024600.1;Parent=PVPAM_120024600
PVPAM_12	RATT	CDS	793442	794560	.	+	0	ID=PVPAM_120024600.1:CDS:1;Parent=PVPAM_120024600.1
###
PVPAM_12	.	polypeptide	793442	794560	.	+	.	ID=PVPAM_120024600.1:pep;Derives_from=PVPAM_120024600.1;orthologous_to=PVP01_1220000.1;ortholog_cluster=ORTHOMCL5432;product=term%3DMSP7-like protein%3Bevidence%3DIEA%3Bwith%3DGeneDB:PVP01_1220000.1
PVPAM_12	Pfam	protein_match	794174	794536	.	+	.	Parent=PVPAM_120024600.1:pep;Name=PF12948;signature_desc=MSP7-like protein C-terminal domain
###
PVPAM_12	AUGUSTUS	gene	795472	796274	1	+	.	ID=PVPAM_120024700
PVPAM_12	AUGUSTUS	mRNA	795472	796274	1	+	.	ID=PVPAM_120024700.1;Parent=PVPAM_120024700
PVPAM_12	AUGUSTUS	CDS	795472	795997	1	+	0	ID=PVPAM_120024700.1:CDS:1;Parent=PVPAM_120024700.1
PVPAM_12	AUGUSTUS	CDS	796201	796274	1	+	2	ID=PVPAM_120024700.1:CDS:2;Parent=PVPAM_120024700.1
###
PVPAM_12	.	polypeptide	795472	796274	.	+	.	ID=PVPAM_120024700.1:pep;Derives_from=PVPAM_120024700.1;orthologous_to=PVP01_1220100.1;ortholog_cluster=ORTHOMCL1182;product=term%3Dhypothetical protein%2C conserved
###
PVPAM_12	RATT	gene	797457	798644	.	+	.	ID=PVPAM_120024800;ratt_ortholog=PVP01_1220200;Name=MSP7.9
PVPAM_12	RATT	mRNA	797457	798644	.	+	.	ID=PVPAM_120024800.1;Parent=PVPAM_120024800
PVPAM_12	RATT	CDS	797457	798644	.	+	0	ID=PVPAM_120024800.1:CDS:1;Parent=PVPAM_120024800.1
###
PVPAM_12	.	polypeptide	797457	798644	.	+	.	ID=PVPAM_120024800.1:pep;Derives_from=PVPAM_120024800.1;orthologous_to=PVP01_1220200.1;ortholog_cluster=ORTHOMCL3003;product=term%3DMSP7-like protein%3Bevidence%3DIEA%3Bwith%3DGeneDB:PVP01_1220200.1
PVPAM_12	Pfam	protein_match	798249	798614	.	+	.	Parent=PVPAM_120024800.1:pep;Name=PF12948;signature_desc=MSP7-like protein C-terminal domain
###
PVPAM_12	RATT	gene	799655	801067	.	+	.	ID=PVPAM_120024900;ratt_ortholog=PVP01_1220300
PVPAM_12	RATT	mRNA	799655	801067	.	+	.	ID=PVPAM_120024900.1;Parent=PVPAM_120024900
PVPAM_12	RATT	CDS	799655	801067	.	+	0	ID=PVPAM_120024900.1:CDS:1;Parent=PVPAM_120024900.1
###
PVPAM_12	.	polypeptide	799655	801067	.	+	.	ID=PVPAM_120024900.1:pep;Derives_from=PVPAM_120024900.1;orthologous_to=PVP01_1220300.1;ortholog_cluster=ORTHOMCL1912;product=term%3DMSP7-like protein%3Bevidence%3DIEA%3Bwith%3DGeneDB:PVP01_1220300.1
PVPAM_12	Pfam	protein_match	800669	801034	.	+	.	Parent=PVPAM_120024900.1:pep;Name=PF12948;signature_desc=MSP7-like protein C-terminal domain
###
PVPAM_12	RATT	gene	802495	803628	.	+	.	ID=PVPAM_120025000;ratt_ortholog=PVP01_1220400
PVPAM_12	RATT	mRNA	802495	803628	.	+	.	ID=PVPAM_120025000.1;Parent=PVPAM_120025000
PVPAM_12	RATT	CDS	802495	803628	.	+	0	ID=PVPAM_120025000.1:CDS:1;Parent=PVPAM_120025000.1
###
PVPAM_12	.	polypeptide	802495	803628	.	+	.	ID=PVPAM_120025000.1:pep;Derives_from=PVPAM_120025000.1;orthologous_to=PVP01_1220400.1;ortholog_cluster=ORTHOMCL4212;product=term%3DMSP7-like protein%3Bevidence%3DIEA%3Bwith%3DGeneDB:PVP01_1220400.1
PVPAM_12	Pfam	protein_match	803233	803595	.	+	.	Parent=PVPAM_120025000.1:pep;Name=PF12948;signature_desc=MSP7-like protein C-terminal domain
###
PVPAM_12	RATT	gene	804556	806124	.	-	.	ID=PVPAM_120025100;ratt_ortholog=PVP01_1220500
PVPAM_12	RATT	mRNA	804556	806124	.	-	.	ID=PVPAM_120025100.1;Parent=PVPAM_120025100
PVPAM_12	RATT	CDS	804556	806124	.	-	0	ID=PVPAM_120025100.1:CDS:1;Parent=PVPAM_120025100.1
###
PVPAM_12	.	polypeptide	804556	806124	.	-	.	ID=PVPAM_120025100.1:pep;Derives_from=PVPAM_120025100.1;orthologous_to=PVP01_1220500.1;ortholog_cluster=ORTHOMCL3000;product=term%3Dchaperone binding protein%2C putative%3Bevidence%3DIEA%3Bwith%3DGeneDB:PVP01_1220500.1;Ontology_term=GO:0001671,GO:0051087
PVPAM_12	Pfam	protein_match	804568	805053	.	-	.	Parent=PVPAM_120025100.1:pep;Name=PF09229;signature_desc=Activator of Hsp90 ATPase%2C N-terminal;Ontology_term=GO:0001671,GO:0051087
###
PVPAM_12	RATT	gene	808985	812050	.	+	.	ID=PVPAM_120025200;ratt_ortholog=PVP01_1220600
PVPAM_12	RATT	mRNA	808985	812050	.	+	.	ID=PVPAM_120025200.1;Parent=PVPAM_120025200
PVPAM_12	RATT	CDS	808985	812050	.	+	0	ID=PVPAM_120025200.1:CDS:1;Parent=PVPAM_120025200.1
###
PVPAM_12	.	polypeptide	808985	812050	.	+	.	ID=PVPAM_120025200.1:pep;Derives_from=PVPAM_120025200.1;orthologous_to=PVP01_1220600.1;ortholog_cluster=ORTHOMCL931;product=term%3Dconserved protein%2C unknown function%3Bevidence%3DIEA%3Bwith%3DGeneDB:PVP01_1220600.1
###
PVPAM_12	RATT	gene	813981	815351	.	+	.	ID=PVPAM_120025300;ratt_ortholog=PVP01_1220700
PVPAM_12	RATT	mRNA	813981	815351	.	+	.	ID=PVPAM_120025300.1;Parent=PVPAM_120025300
PVPAM_12	RATT	CDS	813981	815351	.	+	0	ID=PVPAM_120025300.1:CDS:1;Parent=PVPAM_120025300.1
###
PVPAM_12	.	polypeptide	813981	815351	.	+	.	ID=PVPAM_120025300.1:pep;Derives_from=PVPAM_120025300.1;orthologous_to=PVP01_1220700.1;ortholog_cluster=ORTHOMCL2580;product=term%3DRING zinc finger protein%2C putative%3Bevidence%3DIEA%3Bwith%3DGeneDB:PVP01_1220700.1;Ontology_term=GO:0008270,GO:0005515
PVPAM_12	Pfam	protein_match	813996	814118	.	+	.	Parent=PVPAM_120025300.1:pep;Name=PF13639;signature_desc=Ring finger domain;Ontology_term=GO:0005515,GO:0008270
###
PVPAM_12	RATT	gene	816239	820206	.	-	.	ID=PVPAM_120025400;ratt_ortholog=PVP01_1220800
PVPAM_12	RATT	mRNA	816239	820206	.	-	.	ID=PVPAM_120025400.1;Parent=PVPAM_120025400
PVPAM_12	RATT	CDS	816239	818022	.	-	2	ID=PVPAM_120025400.1:CDS:1;Parent=PVPAM_120025400.1
PVPAM_12	RATT	CDS	818220	820206	.	-	0	ID=PVPAM_120025400.1:CDS:2;Parent=PVPAM_120025400.1
###
PVPAM_12	.	polypeptide	816239	820206	.	-	.	ID=PVPAM_120025400.1:pep;Derives_from=PVPAM_120025400.1;orthologous_to=PVP01_1220800.1;ortholog_cluster=ORTHOMCL2993;product=term%3Dconserved Plasmodium protein%2C unknown function%3Bevidence%3DIEA%3Bwith%3DGeneDB:PVP01_1220800.1;Ontology_term=GO:0005524
PVPAM_12	Pfam	protein_match	816547	816741	.	-	.	Parent=PVPAM_120025400.1:pep;Name=PF13087;signature_desc=AAA domain
PVPAM_12	Pfam	protein_match	817276	817818	.	-	.	Parent=PVPAM_120025400.1:pep;Name=PF13087;signature_desc=AAA domain
PVPAM_12	Pfam	protein_match	817801	818229	.	-	.	Parent=PVPAM_120025400.1:pep;Name=PF01443;signature_desc=Viral (Superfamily 1) RNA helicase;Ontology_term=GO:0005524
PVPAM_12	Pfam	protein_match	817870	818244	.	-	.	Parent=PVPAM_120025400.1:pep;Name=PF13245;signature_desc=AAA domain
###
PVPAM_12	RATT	gene	822109	823023	.	-	.	ID=PVPAM_120025500;ratt_ortholog=PVP01_1220900
PVPAM_12	RATT	mRNA	822109	823023	.	-	.	ID=PVPAM_120025500.1;Parent=PVPAM_120025500
PVPAM_12	RATT	CDS	822109	823023	.	-	0	ID=PVPAM_120025500.1:CDS:1;Parent=PVPAM_120025500.1
###
PVPAM_12	.	polypeptide	822109	823023	.	-	.	ID=PVPAM_120025500.1:pep;Derives_from=PVPAM_120025500.1;orthologous_to=PVP01_1220900.1;ortholog_cluster=ORTHOMCL3905;product=term%3DVoldacs domain-containing protein%2C putative%3Bevidence%3DIEA%3Bwith%3DGeneDB:PVP01_1220900.1
PVPAM_12	Pfam	protein_match	822559	822897	.	-	.	Parent=PVPAM_120025500.1:pep;Name=PF03517;signature_desc=Regulator of volume decrease after cellular swelling
###
PVPAM_12	RATT	gene	824849	825343	.	+	.	ID=PVPAM_120025600;ratt_ortholog=PVP01_1221000;Name=CenH3
PVPAM_12	RATT	mRNA	824849	825343	.	+	.	ID=PVPAM_120025600.1;Parent=PVPAM_120025600
PVPAM_12	RATT	CDS	824849	825343	.	+	0	ID=PVPAM_120025600.1:CDS:1;Parent=PVPAM_120025600.1
###
PVPAM_12	.	polypeptide	824849	825343	.	+	.	ID=PVPAM_120025600.1:pep;Derives_from=PVPAM_120025600.1;orthologous_to=PVP01_1221000.1;ortholog_cluster=ORTHOMCL5819;product=term%3Dhistone H3-like centromeric protein CSE4%2C putative%3Bevidence%3DIEA%3Bwith%3DGeneDB:PVP01_1221000.1;Ontology_term=GO:0003677
PVPAM_12	Pfam	protein_match	824957	825328	.	+	.	Parent=PVPAM_120025600.1:pep;Name=PF00125;signature_desc=Core histone H2A/H2B/H3/H4;Ontology_term=GO:0003677
###
PVPAM_12	AUGUSTUS	gene	826651	830164	0.92	+	.	ID=PVPAM_120025700;Name=UTP4
PVPAM_12	AUGUSTUS	mRNA	826651	830164	0.92	+	.	ID=PVPAM_120025700.1;Parent=PVPAM_120025700
PVPAM_12	AUGUSTUS	CDS	826651	829581	0.99	+	0	ID=PVPAM_120025700.1:CDS:1;Parent=PVPAM_120025700.1
PVPAM_12	AUGUSTUS	CDS	829643	830164	0.92	+	0	ID=PVPAM_120025700.1:CDS:2;Parent=PVPAM_120025700.1
###
PVPAM_12	.	polypeptide	826651	830164	.	+	.	ID=PVPAM_120025700.1:pep;Derives_from=PVPAM_120025700.1;orthologous_to=PVP01_1221100.1;ortholog_cluster=ORTHOMCL2539;product=term%3DU3 small nucleolar RNA-associated protein 4%2C putative%3Bevidence%3DIEA%3Bwith%3DGeneDB:PVP01_1221100.1
###
PVPAM_12	RATT	gene	830666	831685	.	-	.	ID=PVPAM_120025800;ratt_ortholog=PVP01_1221200
PVPAM_12	RATT	mRNA	830666	831685	.	-	.	ID=PVPAM_120025800.1;Parent=PVPAM_120025800
PVPAM_12	RATT	CDS	830666	831685	.	-	0	ID=PVPAM_120025800.1:CDS:1;Parent=PVPAM_120025800.1
###
PVPAM_12	.	polypeptide	830666	831685	.	-	.	ID=PVPAM_120025800.1:pep;Derives_from=PVPAM_120025800.1;orthologous_to=PVP01_1221200.1;ortholog_cluster=ORTHOMCL3369;product=term%3Dconserved Plasmodium protein%2C unknown function%3Bevidence%3DIEA%3Bwith%3DGeneDB:PVP01_1221200.1
###
PVPAM_12	RATT	gene	832652	833362	.	-	.	ID=PVPAM_120025900;ratt_ortholog=PVP01_1221300
PVPAM_12	RATT	mRNA	832652	833362	.	-	.	ID=PVPAM_120025900.1;Parent=PVPAM_120025900
PVPAM_12	RATT	CDS	832652	833362	.	-	0	ID=PVPAM_120025900.1:CDS:1;Parent=PVPAM_120025900.1
###
PVPAM_12	.	polypeptide	832652	833362	.	-	.	ID=PVPAM_120025900.1:pep;Derives_from=PVPAM_120025900.1;orthologous_to=PVP01_1221300.1;ortholog_cluster=ORTHOMCL3845;product=term%3DAMMECR1 domain-containing protein%2C putative%3Bevidence%3DIEA%3Bwith%3DGeneDB:PVP01_1221300.1
PVPAM_12	Pfam	protein_match	832715	833266	.	-	.	Parent=PVPAM_120025900.1:pep;Name=PF01871;signature_desc=AMMECR1
###
PVPAM_12	RATT	gene	835194	835838	.	+	.	ID=PVPAM_120026000;ratt_ortholog=PVP01_1221400
PVPAM_12	RATT	mRNA	835194	835838	.	+	.	ID=PVPAM_120026000.1;Parent=PVPAM_120026000
PVPAM_12	RATT	CDS	835194	835838	.	+	0	ID=PVPAM_120026000.1:CDS:1;Parent=PVPAM_120026000.1
###
PVPAM_12	.	polypeptide	835194	835838	.	+	.	ID=PVPAM_120026000.1:pep;Derives_from=PVPAM_120026000.1;orthologous_to=PVP01_1221400.1;ortholog_cluster=ORTHOMCL1065;product=term%3Dtransmembrane emp24 domain-containing protein%2C putative%3Bevidence%3DIEA%3Bwith%3DGeneDB:PVP01_1221400.1;Ontology_term=GO:0006810,GO:0016021
PVPAM_12	Pfam	protein_match	835269	835814	.	+	.	Parent=PVPAM_120026000.1:pep;Name=PF01105;signature_desc=emp24/gp25L/p24 family/GOLD;Ontology_term=GO:0006810,GO:0016021
###
PVPAM_12	RATT	gene	836225	841246	.	-	.	ID=PVPAM_120026100;ratt_ortholog=PVP01_1221500;Name=UBA1
PVPAM_12	RATT	mRNA	836225	841246	.	-	.	ID=PVPAM_120026100.1;Parent=PVPAM_120026100
PVPAM_12	RATT	CDS	836225	841246	.	-	0	ID=PVPAM_120026100.1:CDS:1;Parent=PVPAM_120026100.1
###
PVPAM_12	.	polypeptide	836225	841246	.	-	.	ID=PVPAM_120026100.1:pep;Derives_from=PVPAM_120026100.1;orthologous_to=PVP01_1221500.1;ortholog_cluster=ORTHOMCL2992;product=term%3Dubiquitin-activating enzyme%2C putative%3Bevidence%3DIEA%3Bwith%3DGeneDB:PVP01_1221500.1;Ontology_term=GO:0008641
PVPAM_12	Pfam	protein_match	837479	839281	.	-	.	Parent=PVPAM_120026100.1:pep;Name=PF00899;signature_desc=ThiF family;Ontology_term=GO:0008641
PVPAM_12	Pfam	protein_match	838229	838588	.	-	.	Parent=PVPAM_120026100.1:pep;Name=PF10585;signature_desc=Ubiquitin-activating enzyme%2C SCCH domain
PVPAM_12	Pfam	protein_match	839315	840658	.	-	.	Parent=PVPAM_120026100.1:pep;Name=PF00899;signature_desc=ThiF family;Ontology_term=GO:0008641
###
PVPAM_12	RATT	gene	843484	845565	.	+	.	ID=PVPAM_120026200;ratt_ortholog=PVP01_1221600
PVPAM_12	RATT	mRNA	843484	845565	.	+	.	ID=PVPAM_120026200.1;Parent=PVPAM_120026200
PVPAM_12	RATT	CDS	843484	845565	.	+	0	ID=PVPAM_120026200.1:CDS:1;Parent=PVPAM_120026200.1
###
PVPAM_12	.	polypeptide	843484	845565	.	+	.	ID=PVPAM_120026200.1:pep;Derives_from=PVPAM_120026200.1;orthologous_to=PVP01_1221600.1;ortholog_cluster=ORTHOMCL3193;product=term%3Dconserved Plasmodium protein%2C unknown function%3Bevidence%3DIEA%3Bwith%3DGeneDB:PVP01_1221600.1
###
PVPAM_12	RATT	gene	846457	848321	.	-	.	ID=PVPAM_120026300;ratt_ortholog=PVP01_1221700;Name=CPN20
PVPAM_12	RATT	mRNA	846457	848321	.	-	.	ID=PVPAM_120026300.1;Parent=PVPAM_120026300
PVPAM_12	RATT	CDS	846457	846834	.	-	0	ID=PVPAM_120026300.1:CDS:1;Parent=PVPAM_120026300.1
PVPAM_12	RATT	CDS	846988	847054	.	-	1	ID=PVPAM_120026300.1:CDS:2;Parent=PVPAM_120026300.1
PVPAM_12	RATT	CDS	847546	847613	.	-	0	ID=PVPAM_120026300.1:CDS:3;Parent=PVPAM_120026300.1
PVPAM_12	RATT	CDS	847719	847837	.	-	2	ID=PVPAM_120026300.1:CDS:4;Parent=PVPAM_120026300.1
PVPAM_12	RATT	CDS	848026	848089	.	-	0	ID=PVPAM_120026300.1:CDS:5;Parent=PVPAM_120026300.1
PVPAM_12	RATT	CDS	848238	848321	.	-	0	ID=PVPAM_120026300.1:CDS:6;Parent=PVPAM_120026300.1
###
PVPAM_12	.	polypeptide	846457	848321	.	-	.	ID=PVPAM_120026300.1:pep;Derives_from=PVPAM_120026300.1;orthologous_to=PVP01_1221700.1;ortholog_cluster=ORTHOMCL1773;product=term%3D20 kDa chaperonin%2C putative%3Bevidence%3DIEA%3Bwith%3DGeneDB:PVP01_1221700.1;Ontology_term=GO:0006457,GO:0005737
PVPAM_12	Pfam	protein_match	847548	847829	.	-	.	Parent=PVPAM_120026300.1:pep;Name=PF00166;signature_desc=Chaperonin 10 Kd subunit;Ontology_term=GO:0006457,GO:0005737
PVPAM_12	Pfam	protein_match	847863	848138	.	-	.	Parent=PVPAM_120026300.1:pep;Name=PF00166;signature_desc=Chaperonin 10 Kd subunit;Ontology_term=GO:0006457,GO:0005737
###
PVPAM_12	RATT	gene	849343	852963	.	+	.	ID=PVPAM_120026400;ratt_ortholog=PVP01_1221800
PVPAM_12	RATT	mRNA	849343	852963	.	+	.	ID=PVPAM_120026400.1;Parent=PVPAM_120026400
PVPAM_12	RATT	CDS	849343	852963	.	+	0	ID=PVPAM_120026400.1:CDS:1;Parent=PVPAM_120026400.1
###
PVPAM_12	.	polypeptide	849343	852963	.	+	.	ID=PVPAM_120026400.1:pep;Derives_from=PVPAM_120026400.1;orthologous_to=PVP01_1221800.1;ortholog_cluster=ORTHOMCL2525;product=term%3Disoleucine--tRNA ligase%2C putative%3Bevidence%3DIEA%3Bwith%3DGeneDB:PVP01_1221800.1;Ontology_term=GO:0004812,GO:0006418,GO:0000166,GO:0005524
PVPAM_12	Pfam	protein_match	849583	851616	.	+	.	Parent=PVPAM_120026400.1:pep;Name=PF00133;signature_desc=tRNA synthetases class I (I%2C L%2C M and V);Ontology_term=GO:0000166,GO:0004812,GO:0005524,GO:0006418
PVPAM_12	Pfam	protein_match	849673	850086	.	+	.	Parent=PVPAM_120026400.1:pep;Name=PF09334;signature_desc=tRNA synthetases class I (M);Ontology_term=GO:0000166,GO:0004812,GO:0005524,GO:0006418
PVPAM_12	Pfam	protein_match	850885	851646	.	+	.	Parent=PVPAM_120026400.1:pep;Name=PF09334;signature_desc=tRNA synthetases class I (M);Ontology_term=GO:0000166,GO:0004812,GO:0005524,GO:0006418
PVPAM_12	Pfam	protein_match	851782	852294	.	+	.	Parent=PVPAM_120026400.1:pep;Name=PF08264;signature_desc=Anticodon-binding domain of tRNA ligase;Ontology_term=GO:0000166,GO:0006418
PVPAM_12	Pfam	protein_match	852361	852753	.	+	.	Parent=PVPAM_120026400.1:pep;Name=PF19302;signature_desc=Domain of unknown function (DUF5915)
###
PVPAM_12	RATT	gene	853605	854348	.	-	.	ID=PVPAM_120026500;ratt_ortholog=PVP01_1221900
PVPAM_12	RATT	mRNA	853605	854348	.	-	.	ID=PVPAM_120026500.1;Parent=PVPAM_120026500
PVPAM_12	RATT	CDS	853605	854348	.	-	0	ID=PVPAM_120026500.1:CDS:1;Parent=PVPAM_120026500.1
###
PVPAM_12	.	polypeptide	853605	854348	.	-	.	ID=PVPAM_120026500.1:pep;Derives_from=PVPAM_120026500.1;orthologous_to=PVP01_1221900.1;ortholog_cluster=ORTHOMCL536;product=term%3Deukaryotic translation initiation factor 6%2C putative%3Bevidence%3DIEA%3Bwith%3DGeneDB:PVP01_1221900.1;Ontology_term=GO:0042256,GO:0043022
PVPAM_12	Pfam	protein_match	853743	854339	.	-	.	Parent=PVPAM_120026500.1:pep;Name=PF01912;signature_desc=eIF-6 family;Ontology_term=GO:0043022,GO:0042256
###
PVPAM_12	RATT	gene	856206	857675	.	+	.	ID=PVPAM_120026600;ratt_ortholog=PVP01_1222000;Name=DBP8
PVPAM_12	RATT	mRNA	856206	857675	.	+	.	ID=PVPAM_120026600.1;Parent=PVPAM_120026600
PVPAM_12	RATT	CDS	856206	857675	.	+	0	ID=PVPAM_120026600.1:CDS:1;Parent=PVPAM_120026600.1
###
PVPAM_12	.	polypeptide	856206	857675	.	+	.	ID=PVPAM_120026600.1:pep;Derives_from=PVPAM_120026600.1;orthologous_to=PVP01_1222000.1;ortholog_cluster=ORTHOMCL3438;product=term%3DATP-dependent RNA helicase DBP8%2C putative%3Bevidence%3DIEA%3Bwith%3DGeneDB:PVP01_1222000.1;Ontology_term=GO:0003676,GO:0005524
PVPAM_12	Pfam	protein_match	856449	856991	.	+	.	Parent=PVPAM_120026600.1:pep;Name=PF00270;signature_desc=DEAD/DEAH box helicase;Ontology_term=GO:0003676,GO:0005524
PVPAM_12	Pfam	protein_match	857112	857438	.	+	.	Parent=PVPAM_120026600.1:pep;Name=PF00271;signature_desc=Helicase conserved C-terminal domain
###
PVPAM_12	RATT	gene	858487	859965	.	+	.	ID=PVPAM_120026700;ratt_ortholog=PVP01_1222100;Name=APN1
PVPAM_12	RATT	mRNA	858487	859965	.	+	.	ID=PVPAM_120026700.1;Parent=PVPAM_120026700
PVPAM_12	RATT	CDS	858487	859965	.	+	0	ID=PVPAM_120026700.1:CDS:1;Parent=PVPAM_120026700.1
###
PVPAM_12	.	polypeptide	858487	859965	.	+	.	ID=PVPAM_120026700.1:pep;Derives_from=PVPAM_120026700.1;orthologous_to=PVP01_1222100.1;ortholog_cluster=ORTHOMCL4719;product=term%3DDNA-(apurinic or apyrimidinic site) lyase 1%2C putative%3Bevidence%3DIEA%3Bwith%3DGeneDB:PVP01_1222100.1
PVPAM_12	Pfam	protein_match	859165	859923	.	+	.	Parent=PVPAM_120026700.1:pep;Name=PF01261;signature_desc=Xylose isomerase-like TIM barrel
###
PVPAM_12	RATT	gene	860043	860729	.	-	.	ID=PVPAM_120026800;ratt_ortholog=PVP01_1222200
PVPAM_12	RATT	mRNA	860043	860729	.	-	.	ID=PVPAM_120026800.1;Parent=PVPAM_120026800
PVPAM_12	RATT	CDS	860043	860729	.	-	0	ID=PVPAM_120026800.1:CDS:1;Parent=PVPAM_120026800.1
###
PVPAM_12	.	polypeptide	860043	860729	.	-	.	ID=PVPAM_120026800.1:pep;Derives_from=PVPAM_120026800.1;orthologous_to=PVP01_1222200.1;ortholog_cluster=ORTHOMCL1289;product=term%3DSAM-dependent RNA methyltransferase%2C putative%3Bevidence%3DIEA%3Bwith%3DGeneDB:PVP01_1222200.1
PVPAM_12	Pfam	protein_match	860109	860687	.	-	.	Parent=PVPAM_120026800.1:pep;Name=PF04252;signature_desc=Predicted SAM-dependent RNA methyltransferase
###
PVPAM_12	RATT	gene	861489	863915	.	+	.	ID=PVPAM_120026900;ratt_ortholog=PVP01_1222300
PVPAM_12	RATT	mRNA	861489	863915	.	+	.	ID=PVPAM_120026900.1;Parent=PVPAM_120026900
PVPAM_12	RATT	CDS	861489	863915	.	+	0	ID=PVPAM_120026900.1:CDS:1;Parent=PVPAM_120026900.1
###
PVPAM_12	.	polypeptide	861489	863915	.	+	.	ID=PVPAM_120026900.1:pep;Derives_from=PVPAM_120026900.1;orthologous_to=PVP01_1222300.1;ortholog_cluster=ORTHOMCL2979;product=term%3Dnucleotidyltransferase%2C putative%3Bevidence%3DIEA%3Bwith%3DGeneDB:PVP01_1222300.1;Ontology_term=GO:0016779
PVPAM_12	Pfam	protein_match	862728	863018	.	+	.	Parent=PVPAM_120026900.1:pep;Name=PF01909;signature_desc=Nucleotidyltransferase domain;Ontology_term=GO:0016779
###
PVPAM_12	RATT	gene	864029	864547	.	-	.	ID=PVPAM_120027000;ratt_ortholog=PVP01_1222400;Name=TRAPPC2
PVPAM_12	RATT	mRNA	864029	864547	.	-	.	ID=PVPAM_120027000.1;Parent=PVPAM_120027000
PVPAM_12	RATT	CDS	864029	864547	.	-	0	ID=PVPAM_120027000.1:CDS:1;Parent=PVPAM_120027000.1
###
PVPAM_12	.	polypeptide	864029	864547	.	-	.	ID=PVPAM_120027000.1:pep;Derives_from=PVPAM_120027000.1;orthologous_to=PVP01_1222400.1;ortholog_cluster=ORTHOMCL1076;product=term%3Dtrafficking protein particle complex subunit 2%2C putative%3Bevidence%3DIEA%3Bwith%3DGeneDB:PVP01_1222400.1;Ontology_term=GO:0005622,GO:0006888
PVPAM_12	Pfam	protein_match	864047	864490	.	-	.	Parent=PVPAM_120027000.1:pep;Name=PF04628;signature_desc=Sedlin%2C N-terminal conserved region;Ontology_term=GO:0006888,GO:0005622
###
PVPAM_12	RATT	gene	865237	868450	.	-	.	ID=PVPAM_120027100;ratt_ortholog=PVP01_1222500
PVPAM_12	RATT	mRNA	865237	868450	.	-	.	ID=PVPAM_120027100.1;Parent=PVPAM_120027100
PVPAM_12	RATT	CDS	865237	865397	.	-	2	ID=PVPAM_120027100.1:CDS:1;Parent=PVPAM_120027100.1
PVPAM_12	RATT	CDS	865507	868450	.	-	0	ID=PVPAM_120027100.1:CDS:2;Parent=PVPAM_120027100.1
###
PVPAM_12	.	polypeptide	865237	868450	.	-	.	ID=PVPAM_120027100.1:pep;Derives_from=PVPAM_120027100.1;orthologous_to=PVP01_1222500.1;ortholog_cluster=ORTHOMCL3327;product=term%3Dconserved protein%2C unknown function%3Bevidence%3DIEA%3Bwith%3DGeneDB:PVP01_1222500.1
###
PVPAM_12	RATT	gene	869851	871392	.	-	.	ID=PVPAM_120027200;ratt_ortholog=PVP01_1222600
PVPAM_12	RATT	mRNA	869851	871392	.	-	.	ID=PVPAM_120027200.1;Parent=PVPAM_120027200
PVPAM_12	RATT	CDS	869851	871392	.	-	0	ID=PVPAM_120027200.1:CDS:1;Parent=PVPAM_120027200.1
###
PVPAM_12	.	polypeptide	869851	871392	.	-	.	ID=PVPAM_120027200.1:pep;Derives_from=PVPAM_120027200.1;orthologous_to=PVP01_1222600.1;ortholog_cluster=ORTHOMCL3326;product=term%3Dconserved protein%2C unknown function%3Bevidence%3DIEA%3Bwith%3DGeneDB:PVP01_1222600.1
PVPAM_12	Pfam	protein_match	869869	870192	.	-	.	Parent=PVPAM_120027200.1:pep;Name=PF05684;signature_desc=Protein of unknown function (DUF819)
PVPAM_12	Pfam	protein_match	870751	871023	.	-	.	Parent=PVPAM_120027200.1:pep;Name=PF05684;signature_desc=Protein of unknown function (DUF819)
###
PVPAM_12	RATT	gene	873487	875027	.	+	.	ID=PVPAM_120027300;ratt_ortholog=PVP01_1222700;Name=SYN5
PVPAM_12	RATT	mRNA	873487	875027	.	+	.	ID=PVPAM_120027300.1;Parent=PVPAM_120027300
PVPAM_12	RATT	CDS	873487	873664	.	+	0	ID=PVPAM_120027300.1:CDS:1;Parent=PVPAM_120027300.1
PVPAM_12	RATT	CDS	873884	874125	.	+	2	ID=PVPAM_120027300.1:CDS:2;Parent=PVPAM_120027300.1
PVPAM_12	RATT	CDS	874303	874415	.	+	0	ID=PVPAM_120027300.1:CDS:3;Parent=PVPAM_120027300.1
PVPAM_12	RATT	CDS	874549	874810	.	+	1	ID=PVPAM_120027300.1:CDS:4;Parent=PVPAM_120027300.1
PVPAM_12	RATT	CDS	874977	875027	.	+	0	ID=PVPAM_120027300.1:CDS:5;Parent=PVPAM_120027300.1
###
PVPAM_12	.	polypeptide	873487	875027	.	+	.	ID=PVPAM_120027300.1:pep;Derives_from=PVPAM_120027300.1;orthologous_to=PVP01_1222700.1;ortholog_cluster=ORTHOMCL5280;product=term%3Dsyntaxin%2C Qa-SNARE family%2C putative%3Bevidence%3DIEA%3Bwith%3DGeneDB:PVP01_1222700.1;Ontology_term=GO:0005515
PVPAM_12	Pfam	protein_match	874162	874317	.	+	.	Parent=PVPAM_120027300.1:pep;Name=PF05739;signature_desc=SNARE domain;Ontology_term=GO:0005515
###
PVPAM_12	RATT	gene	876448	877260	.	-	.	ID=PVPAM_120027400;ratt_ortholog=PVP01_1222800
PVPAM_12	RATT	mRNA	876448	877260	.	-	.	ID=PVPAM_120027400.1;Parent=PVPAM_120027400
PVPAM_12	RATT	CDS	876448	876741	.	-	0	ID=PVPAM_120027400.1:CDS:1;Parent=PVPAM_120027400.1
PVPAM_12	RATT	CDS	877135	877260	.	-	0	ID=PVPAM_120027400.1:CDS:2;Parent=PVPAM_120027400.1
###
PVPAM_12	.	polypeptide	876448	877260	.	-	.	ID=PVPAM_120027400.1:pep;Derives_from=PVPAM_120027400.1;orthologous_to=PVP01_1222800.1;ortholog_cluster=ORTHOMCL3322;product=term%3D60S ribosomal protein L23%2C putative%3Bevidence%3DIEA%3Bwith%3DGeneDB:PVP01_1222800.1;Ontology_term=GO:0006412,GO:0003735,GO:0005840
PVPAM_12	Pfam	protein_match	876847	877200	.	-	.	Parent=PVPAM_120027400.1:pep;Name=PF00238;signature_desc=Ribosomal protein L14p/L23e;Ontology_term=GO:0003735,GO:0006412,GO:0005840
###
PVPAM_12	RATT	gene	879050	881638	.	+	.	ID=PVPAM_120027500;ratt_ortholog=PVP01_1222900
PVPAM_12	RATT	mRNA	879050	881638	.	+	.	ID=PVPAM_120027500.1;Parent=PVPAM_120027500
PVPAM_12	RATT	CDS	879050	881638	.	+	0	ID=PVPAM_120027500.1:CDS:1;Parent=PVPAM_120027500.1
###
PVPAM_12	.	polypeptide	879050	881638	.	+	.	ID=PVPAM_120027500.1:pep;Derives_from=PVPAM_120027500.1;orthologous_to=PVP01_1222900.1;ortholog_cluster=ORTHOMCL5802;product=term%3Dglutamine--tRNA ligase%2C putative%3Bevidence%3DIEA%3Bwith%3DGeneDB:PVP01_1222900.1;Ontology_term=GO:0000166,GO:0005737,GO:0016876,GO:0005524,GO:0043039,GO:0004812,GO:0006418
PVPAM_12	Pfam	protein_match	879674	880597	.	+	.	Parent=PVPAM_120027500.1:pep;Name=PF00749;signature_desc=tRNA synthetases class I (E and Q)%2C catalytic domain;Ontology_term=GO:0005524,GO:0016876,GO:0043039
PVPAM_12	Pfam	protein_match	880607	881137	.	+	.	Parent=PVPAM_120027500.1:pep;Name=PF03950;signature_desc=tRNA synthetases class I (E and Q)%2C anti-codon binding domain;Ontology_term=GO:0000166,GO:0004812,GO:0005524,GO:0006418,GO:0005737
PVPAM_12	Pfam	protein_match	881258	881386	.	+	.	Parent=PVPAM_120027500.1:pep;Name=PF03950;signature_desc=tRNA synthetases class I (E and Q)%2C anti-codon binding domain;Ontology_term=GO:0000166,GO:0004812,GO:0005524,GO:0006418,GO:0005737
###
PVPAM_12	RATT	gene	882839	884092	.	+	.	ID=PVPAM_120027600;ratt_ortholog=PVP01_1223000;Name=PTPLA
PVPAM_12	RATT	mRNA	882839	884092	.	+	.	ID=PVPAM_120027600.1;Parent=PVPAM_120027600
PVPAM_12	RATT	CDS	882839	883034	.	+	0	ID=PVPAM_120027600.1:CDS:1;Parent=PVPAM_120027600.1
PVPAM_12	RATT	CDS	883201	883413	.	+	2	ID=PVPAM_120027600.1:CDS:2;Parent=PVPAM_120027600.1
PVPAM_12	RATT	CDS	883570	883780	.	+	2	ID=PVPAM_120027600.1:CDS:3;Parent=PVPAM_120027600.1
PVPAM_12	RATT	CDS	884026	884092	.	+	1	ID=PVPAM_120027600.1:CDS:4;Parent=PVPAM_120027600.1
###
PVPAM_12	.	polypeptide	882839	884092	.	+	.	ID=PVPAM_120027600.1:pep;Derives_from=PVPAM_120027600.1;orthologous_to=PVP01_1223000.1;ortholog_cluster=ORTHOMCL4539;product=term%3D3-hydroxyacyl-CoA dehydratase DEH%2C putative%3Bevidence%3DIEA%3Bwith%3DGeneDB:PVP01_1223000.1
PVPAM_12	Pfam	protein_match	882995	883471	.	+	.	Parent=PVPAM_120027600.1:pep;Name=PF04387;signature_desc=Protein tyrosine phosphatase-like protein%2C PTPLA
###
PVPAM_12	RATT	gene	884687	886633	.	-	.	ID=PVPAM_120027700;ratt_ortholog=PVP01_1223100
PVPAM_12	RATT	mRNA	884687	886633	.	-	.	ID=PVPAM_120027700.1;Parent=PVPAM_120027700
PVPAM_12	RATT	CDS	884687	886633	.	-	0	ID=PVPAM_120027700.1:CDS:1;Parent=PVPAM_120027700.1
###
PVPAM_12	.	polypeptide	884687	886633	.	-	.	ID=PVPAM_120027700.1:pep;Derives_from=PVPAM_120027700.1;orthologous_to=PVP01_1223100.1;ortholog_cluster=ORTHOMCL5353;product=term%3Dconserved Plasmodium protein%2C unknown function%3Bevidence%3DIEA%3Bwith%3DGeneDB:PVP01_1223100.1
###
PVPAM_12	RATT	gene	887917	889365	.	-	.	ID=PVPAM_120027800;ratt_ortholog=PVP01_1223200
PVPAM_12	RATT	mRNA	887917	889365	.	-	.	ID=PVPAM_120027800.1;Parent=PVPAM_120027800
PVPAM_12	RATT	CDS	887917	889365	.	-	0	ID=PVPAM_120027800.1:CDS:1;Parent=PVPAM_120027800.1
###
PVPAM_12	.	polypeptide	887917	889365	.	-	.	ID=PVPAM_120027800.1:pep;Derives_from=PVPAM_120027800.1;orthologous_to=PVP01_1223200.1;ortholog_cluster=ORTHOMCL3130;product=term%3DCPW-WPC family protein%3Bevidence%3DIEA%3Bwith%3DGeneDB:PVP01_1223200.1
PVPAM_12	Pfam	protein_match	888130	888351	.	-	.	Parent=PVPAM_120027800.1:pep;Name=PF09717;signature_desc=Plasmodium falciparum domain of unknown function (CPW_WPC)
PVPAM_12	Pfam	protein_match	888370	888537	.	-	.	Parent=PVPAM_120027800.1:pep;Name=PF09717;signature_desc=Plasmodium falciparum domain of unknown function (CPW_WPC)
PVPAM_12	Pfam	protein_match	888550	888699	.	-	.	Parent=PVPAM_120027800.1:pep;Name=PF09717;signature_desc=Plasmodium falciparum domain of unknown function (CPW_WPC)
PVPAM_12	Pfam	protein_match	888727	888900	.	-	.	Parent=PVPAM_120027800.1:pep;Name=PF09717;signature_desc=Plasmodium falciparum domain of unknown function (CPW_WPC)
PVPAM_12	Pfam	protein_match	888934	889119	.	-	.	Parent=PVPAM_120027800.1:pep;Name=PF09717;signature_desc=Plasmodium falciparum domain of unknown function (CPW_WPC)
###
PVPAM_12	RATT	gene	890379	891170	.	-	.	ID=PVPAM_120027900;ratt_ortholog=PVP01_1223300;Name=SEC11
PVPAM_12	RATT	mRNA	890379	891170	.	-	.	ID=PVPAM_120027900.1;Parent=PVPAM_120027900
PVPAM_12	RATT	CDS	890379	890782	.	-	2	ID=PVPAM_120027900.1:CDS:1;Parent=PVPAM_120027900.1
PVPAM_12	RATT	CDS	891020	891170	.	-	0	ID=PVPAM_120027900.1:CDS:2;Parent=PVPAM_120027900.1
###
PVPAM_12	.	polypeptide	890379	891170	.	-	.	ID=PVPAM_120027900.1:pep;Derives_from=PVPAM_120027900.1;orthologous_to=PVP01_1223300.1;ortholog_cluster=ORTHOMCL3862;product=term%3Dsignal peptidase complex catalytic subunit SEC11%2C putative%3Bevidence%3DIEA%3Bwith%3DGeneDB:PVP01_1223300.1
PVPAM_12	Pfam	protein_match	890778	891023	.	-	.	Parent=PVPAM_120027900.1:pep;Name=PF00717;signature_desc=Peptidase S24-like
###
PVPAM_12	RATT	gene	892497	893779	.	-	.	ID=PVPAM_120028000;ratt_ortholog=PVP01_1223400
PVPAM_12	RATT	mRNA	892497	893779	.	-	.	ID=PVPAM_120028000.1;Parent=PVPAM_120028000
PVPAM_12	RATT	CDS	892497	893549	.	-	0	ID=PVPAM_120028000.1:CDS:1;Parent=PVPAM_120028000.1
PVPAM_12	RATT	CDS	893765	893779	.	-	0	ID=PVPAM_120028000.1:CDS:2;Parent=PVPAM_120028000.1
###
PVPAM_12	.	polypeptide	892497	893779	.	-	.	ID=PVPAM_120028000.1:pep;Derives_from=PVPAM_120028000.1;orthologous_to=PVP01_1223400.1;ortholog_cluster=ORTHOMCL1343;product=term%3Dconserved Plasmodium protein%2C unknown function%3Bevidence%3DIEA%3Bwith%3DGeneDB:PVP01_1223400.1
###
PVPAM_12	AUGUSTUS	gene	894977	900330	2	+	.	ID=PVPAM_120028100;Name=POLQ
PVPAM_12	AUGUSTUS	mRNA	894977	900330	1	+	.	ID=PVPAM_120028100.1;Parent=PVPAM_120028100
PVPAM_12	AUGUSTUS	CDS	894977	895038	1	+	0	ID=PVPAM_120028100.1:CDS:1;Parent=PVPAM_120028100.1
PVPAM_12	AUGUSTUS	CDS	895343	895424	1	+	1	ID=PVPAM_120028100.1:CDS:2;Parent=PVPAM_120028100.1
PVPAM_12	AUGUSTUS	CDS	895536	895596	1	+	0	ID=PVPAM_120028100.1:CDS:3;Parent=PVPAM_120028100.1
PVPAM_12	AUGUSTUS	CDS	895754	895889	1	+	2	ID=PVPAM_120028100.1:CDS:4;Parent=PVPAM_120028100.1
PVPAM_12	AUGUSTUS	CDS	895989	896898	1	+	1	ID=PVPAM_120028100.1:CDS:5;Parent=PVPAM_120028100.1
PVPAM_12	AUGUSTUS	CDS	897273	899055	1	+	0	ID=PVPAM_120028100.1:CDS:6;Parent=PVPAM_120028100.1
PVPAM_12	AUGUSTUS	CDS	899242	899479	1	+	2	ID=PVPAM_120028100.1:CDS:7;Parent=PVPAM_120028100.1
PVPAM_12	AUGUSTUS	CDS	899586	899699	1	+	1	ID=PVPAM_120028100.1:CDS:8;Parent=PVPAM_120028100.1
PVPAM_12	AUGUSTUS	CDS	899969	900067	1	+	1	ID=PVPAM_120028100.1:CDS:9;Parent=PVPAM_120028100.1
PVPAM_12	AUGUSTUS	CDS	900258	900330	1	+	1	ID=PVPAM_120028100.1:CDS:10;Parent=PVPAM_120028100.1
PVPAM_12	AUGUSTUS	mRNA	894977	900330	1	+	.	ID=PVPAM_120028100.2;Parent=PVPAM_120028100
PVPAM_12	AUGUSTUS	CDS	894977	895038	1	+	0	ID=PVPAM_120028100.2:CDS:1;Parent=PVPAM_120028100.2
PVPAM_12	AUGUSTUS	CDS	895343	895424	1	+	1	ID=PVPAM_120028100.2:CDS:2;Parent=PVPAM_120028100.2
PVPAM_12	AUGUSTUS	CDS	895536	895596	1	+	0	ID=PVPAM_120028100.2:CDS:3;Parent=PVPAM_120028100.2
PVPAM_12	AUGUSTUS	CDS	895754	895889	1	+	2	ID=PVPAM_120028100.2:CDS:4;Parent=PVPAM_120028100.2
PVPAM_12	AUGUSTUS	CDS	895989	896898	1	+	1	ID=PVPAM_120028100.2:CDS:5;Parent=PVPAM_120028100.2
PVPAM_12	AUGUSTUS	CDS	897273	898007	1	+	0	ID=PVPAM_120028100.2:CDS:6;Parent=PVPAM_120028100.2
PVPAM_12	AUGUSTUS	CDS	898071	899055	1	+	0	ID=PVPAM_120028100.2:CDS:7;Parent=PVPAM_120028100.2
PVPAM_12	AUGUSTUS	CDS	899242	899479	1	+	2	ID=PVPAM_120028100.2:CDS:8;Parent=PVPAM_120028100.2
PVPAM_12	AUGUSTUS	CDS	899586	899699	1	+	1	ID=PVPAM_120028100.2:CDS:9;Parent=PVPAM_120028100.2
PVPAM_12	AUGUSTUS	CDS	899969	900067	1	+	1	ID=PVPAM_120028100.2:CDS:10;Parent=PVPAM_120028100.2
PVPAM_12	AUGUSTUS	CDS	900258	900330	1	+	1	ID=PVPAM_120028100.2:CDS:11;Parent=PVPAM_120028100.2
###
PVPAM_12	.	polypeptide	894977	900330	.	+	.	ID=PVPAM_120028100.1:pep;Derives_from=PVPAM_120028100.1;orthologous_to=PVPAM_120028100.2,PVP01_1223500.1;ortholog_cluster=ORTHOMCL153;product=term%3DDNA polymerase theta%2C putative%3Bevidence%3DIEA%3Bwith%3DGeneDB:PVP01_1223500.1;Ontology_term=GO:0003676,GO:0005524,GO:0016787,GO:0003677
PVPAM_12	Pfam	protein_match	895754	896209	.	+	.	Parent=PVPAM_120028100.1:pep;Name=PF04851;signature_desc=Type III restriction enzyme%2C res subunit;Ontology_term=GO:0003677,GO:0005524,GO:0016787
PVPAM_12	Pfam	protein_match	895754	896221	.	+	.	Parent=PVPAM_120028100.1:pep;Name=PF00270;signature_desc=DEAD/DEAH box helicase;Ontology_term=GO:0003676,GO:0005524
PVPAM_12	Pfam	protein_match	896381	896833	.	+	.	Parent=PVPAM_120028100.1:pep;Name=PF00271;signature_desc=Helicase conserved C-terminal domain
###
PVPAM_12	.	polypeptide	894977	900330	.	+	.	ID=PVPAM_120028100.2:pep;Derives_from=PVPAM_120028100.2;orthologous_to=PVPAM_120028100.1,PVP01_1223500.1;ortholog_cluster=ORTHOMCL153;product=term%3DDNA polymerase theta%2C putative%3Bevidence%3DIEA%3Bwith%3DGeneDB:PVP01_1223500.1;Ontology_term=GO:0003676,GO:0005524,GO:0016787,GO:0003677
PVPAM_12	Pfam	protein_match	895754	896209	.	+	.	Parent=PVPAM_120028100.2:pep;Name=PF04851;signature_desc=Type III restriction enzyme%2C res subunit;Ontology_term=GO:0003677,GO:0005524,GO:0016787
PVPAM_12	Pfam	protein_match	895754	896221	.	+	.	Parent=PVPAM_120028100.2:pep;Name=PF00270;signature_desc=DEAD/DEAH box helicase;Ontology_term=GO:0003676,GO:0005524
PVPAM_12	Pfam	protein_match	896381	896833	.	+	.	Parent=PVPAM_120028100.2:pep;Name=PF00271;signature_desc=Helicase conserved C-terminal domain
###
PVPAM_12	RATT	gene	900847	902415	.	+	.	ID=PVPAM_120028200;ratt_ortholog=PVP01_1223600
PVPAM_12	RATT	mRNA	900847	902415	.	+	.	ID=PVPAM_120028200.1;Parent=PVPAM_120028200
PVPAM_12	RATT	CDS	900847	902415	.	+	0	ID=PVPAM_120028200.1:CDS:1;Parent=PVPAM_120028200.1
###
PVPAM_12	.	polypeptide	900847	902415	.	+	.	ID=PVPAM_120028200.1:pep;Derives_from=PVPAM_120028200.1;orthologous_to=PVP01_1223600.1;ortholog_cluster=ORTHOMCL438;product=term%3Dprotein kinase%2C putative%3Bevidence%3DIEA%3Bwith%3DGeneDB:PVP01_1223600.1;Ontology_term=GO:0004672,GO:0006468,GO:0005524
PVPAM_12	Pfam	protein_match	901801	902388	.	+	.	Parent=PVPAM_120028200.1:pep;Name=PF00069;signature_desc=Protein kinase domain;Ontology_term=GO:0004672,GO:0005524,GO:0006468
###
PVPAM_12	AUGUSTUS	gene	903037	903366	1	+	.	ID=PVPAM_120028300
PVPAM_12	AUGUSTUS	mRNA	903037	903366	1	+	.	ID=PVPAM_120028300.1;Parent=PVPAM_120028300
PVPAM_12	AUGUSTUS	CDS	903037	903366	1	+	0	ID=PVPAM_120028300.1:CDS:1;Parent=PVPAM_120028300.1
###
PVPAM_12	.	polypeptide	903037	903366	.	+	.	ID=PVPAM_120028300.1:pep;Derives_from=PVPAM_120028300.1;product=term%3Dhypothetical protein
###
PVPAM_12	RATT	gene	903829	906070	.	-	.	ID=PVPAM_120028400;ratt_ortholog=PVP01_1223700
PVPAM_12	RATT	mRNA	903829	906070	.	-	.	ID=PVPAM_120028400.1;Parent=PVPAM_120028400
PVPAM_12	RATT	CDS	903829	905768	.	-	2	ID=PVPAM_120028400.1:CDS:1;Parent=PVPAM_120028400.1
PVPAM_12	RATT	CDS	906004	906070	.	-	0	ID=PVPAM_120028400.1:CDS:2;Parent=PVPAM_120028400.1
###
PVPAM_12	.	polypeptide	903829	906070	.	-	.	ID=PVPAM_120028400.1:pep;Derives_from=PVPAM_120028400.1;product=term%3Dhypothetical protein
###
PVPAM_12	RATT	gene	908303	911368	.	-	.	ID=PVPAM_120028500;ratt_ortholog=PVP01_1223800
PVPAM_12	RATT	mRNA	908303	911368	.	-	.	ID=PVPAM_120028500.1;Parent=PVPAM_120028500
PVPAM_12	RATT	CDS	908303	908445	.	-	2	ID=PVPAM_120028500.1:CDS:1;Parent=PVPAM_120028500.1
PVPAM_12	RATT	CDS	908654	908774	.	-	0	ID=PVPAM_120028500.1:CDS:2;Parent=PVPAM_120028500.1
PVPAM_12	RATT	CDS	908981	909037	.	-	0	ID=PVPAM_120028500.1:CDS:3;Parent=PVPAM_120028500.1
PVPAM_12	RATT	CDS	909241	909294	.	-	0	ID=PVPAM_120028500.1:CDS:4;Parent=PVPAM_120028500.1
PVPAM_12	RATT	CDS	909393	909473	.	-	0	ID=PVPAM_120028500.1:CDS:5;Parent=PVPAM_120028500.1
PVPAM_12	RATT	CDS	909617	909658	.	-	0	ID=PVPAM_120028500.1:CDS:6;Parent=PVPAM_120028500.1
PVPAM_12	RATT	CDS	909836	909922	.	-	0	ID=PVPAM_120028500.1:CDS:7;Parent=PVPAM_120028500.1
PVPAM_12	RATT	CDS	910073	911368	.	-	0	ID=PVPAM_120028500.1:CDS:8;Parent=PVPAM_120028500.1
###
PVPAM_12	.	polypeptide	908303	911368	.	-	.	ID=PVPAM_120028500.1:pep;Derives_from=PVPAM_120028500.1;orthologous_to=PVP01_1223800.1;ortholog_cluster=ORTHOMCL5434;product=term%3DGPI transamidase subunit PIG-U%2C putative%3Bevidence%3DIEA%3Bwith%3DGeneDB:PVP01_1223800.1;Ontology_term=GO:0016021,GO:0006506
PVPAM_12	Pfam	protein_match	909644	911008	.	-	.	Parent=PVPAM_120028500.1:pep;Name=PF06728;signature_desc=GPI transamidase subunit PIG-U;Ontology_term=GO:0006506,GO:0016021
###
PVPAM_12	RATT	gene	912230	913600	.	+	.	ID=PVPAM_120028600;ratt_ortholog=PVP01_1223900
PVPAM_12	RATT	mRNA	912230	913600	.	+	.	ID=PVPAM_120028600.1;Parent=PVPAM_120028600
PVPAM_12	RATT	CDS	912230	913600	.	+	0	ID=PVPAM_120028600.1:CDS:1;Parent=PVPAM_120028600.1
###
PVPAM_12	.	polypeptide	912230	913600	.	+	.	ID=PVPAM_120028600.1:pep;Derives_from=PVPAM_120028600.1;orthologous_to=PVP01_1223900.1;ortholog_cluster=ORTHOMCL3311;product=term%3Delongation factor Tu%2C putative%3Bevidence%3DIEA%3Bwith%3DGeneDB:PVP01_1223900.1;Ontology_term=GO:0003924,GO:0005525
PVPAM_12	Pfam	protein_match	912437	913012	.	+	.	Parent=PVPAM_120028600.1:pep;Name=PF00009;signature_desc=Elongation factor Tu GTP binding domain;Ontology_term=GO:0003924,GO:0005525
PVPAM_12	Pfam	protein_match	912452	912814	.	+	.	Parent=PVPAM_120028600.1:pep;Name=PF01926;signature_desc=50S ribosome-binding GTPase;Ontology_term=GO:0005525
PVPAM_12	Pfam	protein_match	913088	913297	.	+	.	Parent=PVPAM_120028600.1:pep;Name=PF03144;signature_desc=Elongation factor Tu domain 2;Ontology_term=GO:0005525
PVPAM_12	Pfam	protein_match	913316	913591	.	+	.	Parent=PVPAM_120028600.1:pep;Name=PF03143;signature_desc=Elongation factor Tu C-terminal domain;Ontology_term=GO:0005525
###
PVPAM_12	RATT	gene	913781	915937	.	-	.	ID=PVPAM_120028700;ratt_ortholog=PVP01_1224000
PVPAM_12	RATT	mRNA	913781	915937	.	-	.	ID=PVPAM_120028700.1;Parent=PVPAM_120028700
PVPAM_12	RATT	CDS	913781	915937	.	-	0	ID=PVPAM_120028700.1:CDS:1;Parent=PVPAM_120028700.1
###
PVPAM_12	.	polypeptide	913781	915937	.	-	.	ID=PVPAM_120028700.1:pep;Derives_from=PVPAM_120028700.1;orthologous_to=PVP01_1224000.1;ortholog_cluster=ORTHOMCL5032;product=term%3DCTLH domain-containing protein%2C putative%3Bevidence%3DIEA%3Bwith%3DGeneDB:PVP01_1224000.1
PVPAM_12	Pfam	protein_match	914066	914485	.	-	.	Parent=PVPAM_120028700.1:pep;Name=PF10607;signature_desc=CTLH/CRA C-terminal to LisH motif domain
###
PVPAM_12	RATT	gene	919612	921015	.	+	.	ID=PVPAM_120028800;ratt_ortholog=PVP01_1224100
PVPAM_12	RATT	mRNA	919612	921015	.	+	.	ID=PVPAM_120028800.1;Parent=PVPAM_120028800
PVPAM_12	RATT	CDS	919612	920142	.	+	0	ID=PVPAM_120028800.1:CDS:1;Parent=PVPAM_120028800.1
PVPAM_12	RATT	CDS	920232	920303	.	+	0	ID=PVPAM_120028800.1:CDS:2;Parent=PVPAM_120028800.1
PVPAM_12	RATT	CDS	920505	920558	.	+	0	ID=PVPAM_120028800.1:CDS:3;Parent=PVPAM_120028800.1
PVPAM_12	RATT	CDS	920676	920735	.	+	0	ID=PVPAM_120028800.1:CDS:4;Parent=PVPAM_120028800.1
PVPAM_12	RATT	CDS	920878	921015	.	+	0	ID=PVPAM_120028800.1:CDS:5;Parent=PVPAM_120028800.1
###
PVPAM_12	.	polypeptide	919612	921015	.	+	.	ID=PVPAM_120028800.1:pep;Derives_from=PVPAM_120028800.1;orthologous_to=PVP01_1224100.1;ortholog_cluster=ORTHOMCL2037;product=term%3DER lumen protein retaining receptor 1%2C putative%3Bevidence%3DIEA%3Bwith%3DGeneDB:PVP01_1224100.1;Ontology_term=GO:0046923,GO:0006621,GO:0016021
PVPAM_12	Pfam	protein_match	919840	920292	.	+	.	Parent=PVPAM_120028800.1:pep;Name=PF00810;signature_desc=ER lumen protein retaining receptor;Ontology_term=GO:0046923,GO:0006621,GO:0016021
###
PVPAM_12	RATT	gene	922936	924975	.	+	.	ID=PVPAM_120028900;ratt_ortholog=PVP01_1224200
PVPAM_12	RATT	mRNA	922936	924975	.	+	.	ID=PVPAM_120028900.1;Parent=PVPAM_120028900
PVPAM_12	RATT	CDS	922936	923045	.	+	0	ID=PVPAM_120028900.1:CDS:1;Parent=PVPAM_120028900.1
PVPAM_12	RATT	CDS	923183	923606	.	+	1	ID=PVPAM_120028900.1:CDS:2;Parent=PVPAM_120028900.1
PVPAM_12	RATT	CDS	923766	923823	.	+	0	ID=PVPAM_120028900.1:CDS:3;Parent=PVPAM_120028900.1
PVPAM_12	RATT	CDS	923982	924014	.	+	2	ID=PVPAM_120028900.1:CDS:4;Parent=PVPAM_120028900.1
PVPAM_12	RATT	CDS	924316	924447	.	+	2	ID=PVPAM_120028900.1:CDS:5;Parent=PVPAM_120028900.1
PVPAM_12	RATT	CDS	924728	924975	.	+	2	ID=PVPAM_120028900.1:CDS:6;Parent=PVPAM_120028900.1
###
PVPAM_12	.	polypeptide	922936	924975	.	+	.	ID=PVPAM_120028900.1:pep;Derives_from=PVPAM_120028900.1;orthologous_to=PVP01_1224200.1;ortholog_cluster=ORTHOMCL3310;product=term%3DDnaJ protein%2C putative%3Bevidence%3DIEA%3Bwith%3DGeneDB:PVP01_1224200.1
PVPAM_12	Pfam	protein_match	923062	923250	.	+	.	Parent=PVPAM_120028900.1:pep;Name=PF00226;signature_desc=DnaJ domain
###
PVPAM_12	RATT	gene	925139	926037	.	-	.	ID=PVPAM_120029000;ratt_ortholog=PVP01_1224300
PVPAM_12	RATT	mRNA	925139	926037	.	-	.	ID=PVPAM_120029000.1;Parent=PVPAM_120029000
PVPAM_12	RATT	CDS	925139	925276	.	-	0	ID=PVPAM_120029000.1:CDS:1;Parent=PVPAM_120029000.1
PVPAM_12	RATT	CDS	925426	926037	.	-	0	ID=PVPAM_120029000.1:CDS:2;Parent=PVPAM_120029000.1
###
PVPAM_12	.	polypeptide	925139	926037	.	-	.	ID=PVPAM_120029000.1:pep;Derives_from=PVPAM_120029000.1;orthologous_to=PVP01_1224300.1;ortholog_cluster=ORTHOMCL3300;product=term%3Dconserved Plasmodium protein%2C unknown function%3Bevidence%3DIEA%3Bwith%3DGeneDB:PVP01_1224300.1
###
PVPAM_12	RATT	gene	926161	926841	.	-	.	ID=PVPAM_120029100;ratt_ortholog=PVP01_1224400
PVPAM_12	RATT	mRNA	926161	926841	.	-	.	ID=PVPAM_120029100.1;Parent=PVPAM_120029100
PVPAM_12	RATT	CDS	926161	926841	.	-	0	ID=PVPAM_120029100.1:CDS:1;Parent=PVPAM_120029100.1
###
PVPAM_12	.	polypeptide	926161	926841	.	-	.	ID=PVPAM_120029100.1:pep;Derives_from=PVPAM_120029100.1;orthologous_to=PVP01_1224400.1;ortholog_cluster=ORTHOMCL1094;product=term%3Dconserved Plasmodium protein%2C unknown function%3Bevidence%3DIEA%3Bwith%3DGeneDB:PVP01_1224400.1
###
PVPAM_12	RATT	gene	927605	929159	.	-	.	ID=PVPAM_120029200;ratt_ortholog=PVP01_1224500
PVPAM_12	RATT	mRNA	927605	929159	.	-	.	ID=PVPAM_120029200.1;Parent=PVPAM_120029200
PVPAM_12	RATT	CDS	927605	927688	.	-	0	ID=PVPAM_120029200.1:CDS:1;Parent=PVPAM_120029200.1
PVPAM_12	RATT	CDS	927770	927816	.	-	2	ID=PVPAM_120029200.1:CDS:2;Parent=PVPAM_120029200.1
PVPAM_12	RATT	CDS	927914	927998	.	-	0	ID=PVPAM_120029200.1:CDS:3;Parent=PVPAM_120029200.1
PVPAM_12	RATT	CDS	928121	928196	.	-	1	ID=PVPAM_120029200.1:CDS:4;Parent=PVPAM_120029200.1
PVPAM_12	RATT	CDS	928364	928455	.	-	0	ID=PVPAM_120029200.1:CDS:5;Parent=PVPAM_120029200.1
PVPAM_12	RATT	CDS	928627	928659	.	-	0	ID=PVPAM_120029200.1:CDS:6;Parent=PVPAM_120029200.1
PVPAM_12	RATT	CDS	928806	928892	.	-	0	ID=PVPAM_120029200.1:CDS:7;Parent=PVPAM_120029200.1
PVPAM_12	RATT	CDS	929043	929159	.	-	0	ID=PVPAM_120029200.1:CDS:8;Parent=PVPAM_120029200.1
###
PVPAM_12	.	polypeptide	927605	929159	.	-	.	ID=PVPAM_120029200.1:pep;Derives_from=PVPAM_120029200.1;orthologous_to=PVP01_1224500.1;ortholog_cluster=ORTHOMCL4963;product=term%3DPITH domain-containing protein%2C putative%3Bevidence%3DIEA%3Bwith%3DGeneDB:PVP01_1224500.1
PVPAM_12	Pfam	protein_match	928662	929090	.	-	.	Parent=PVPAM_120029200.1:pep;Name=PF06201;signature_desc=PITH domain
###
PVPAM_12	RATT	gene	929649	931625	.	-	.	ID=PVPAM_120029300;ratt_ortholog=PVP01_1224600
PVPAM_12	RATT	mRNA	929649	931625	.	-	.	ID=PVPAM_120029300.1;Parent=PVPAM_120029300
PVPAM_12	RATT	CDS	929649	931625	.	-	0	ID=PVPAM_120029300.1:CDS:1;Parent=PVPAM_120029300.1
###
PVPAM_12	.	polypeptide	929649	931625	.	-	.	ID=PVPAM_120029300.1:pep;Derives_from=PVPAM_120029300.1;orthologous_to=PVP01_1224600.1;ortholog_cluster=ORTHOMCL3298;product=term%3Dconserved Plasmodium protein%2C unknown function%3Bevidence%3DIEA%3Bwith%3DGeneDB:PVP01_1224600.1
###
PVPAM_12	RATT	gene	932186	935317	.	-	.	ID=PVPAM_120029400;ratt_ortholog=PVP01_1224700
PVPAM_12	RATT	mRNA	932186	935317	.	-	.	ID=PVPAM_120029400.1;Parent=PVPAM_120029400
PVPAM_12	RATT	CDS	932186	935317	.	-	0	ID=PVPAM_120029400.1:CDS:1;Parent=PVPAM_120029400.1
###
PVPAM_12	.	polypeptide	932186	935317	.	-	.	ID=PVPAM_120029400.1:pep;Derives_from=PVPAM_120029400.1;orthologous_to=PVP01_1224700.1;ortholog_cluster=ORTHOMCL2507;product=term%3Dconserved Plasmodium protein%2C unknown function%3Bevidence%3DIEA%3Bwith%3DGeneDB:PVP01_1224700.1
###
PVPAM_12	RATT	gene	937707	939104	.	+	.	ID=PVPAM_120029500;ratt_ortholog=PVP01_1224800;Name=ACBP1
PVPAM_12	RATT	mRNA	937707	939104	.	+	.	ID=PVPAM_120029500.1;Parent=PVPAM_120029500
PVPAM_12	RATT	CDS	937707	939104	.	+	0	ID=PVPAM_120029500.1:CDS:1;Parent=PVPAM_120029500.1
###
PVPAM_12	.	polypeptide	937707	939104	.	+	.	ID=PVPAM_120029500.1:pep;Derives_from=PVPAM_120029500.1;orthologous_to=PVP01_1224800.1;ortholog_cluster=ORTHOMCL3297;product=term%3Dapicoplast calcium binding protein 1%2C putative%3Bevidence%3DIEA%3Bwith%3DGeneDB:PVP01_1224800.1;Ontology_term=GO:0005509
PVPAM_12	Pfam	protein_match	938184	938360	.	+	.	Parent=PVPAM_120029500.1:pep;Name=PF13499;signature_desc=EF-hand domain pair
PVPAM_12	Pfam	protein_match	938226	938360	.	+	.	Parent=PVPAM_120029500.1:pep;Name=PF13833;signature_desc=EF-hand domain pair
PVPAM_12	Pfam	protein_match	938655	938699	.	+	.	Parent=PVPAM_120029500.1:pep;Name=PF13202;signature_desc=EF hand;Ontology_term=GO:0005509
PVPAM_12	Pfam	protein_match	938742	938789	.	+	.	Parent=PVPAM_120029500.1:pep;Name=PF13202;signature_desc=EF hand;Ontology_term=GO:0005509
###
PVPAM_12	RATT	gene	940873	942309	.	+	.	ID=PVPAM_120029600;ratt_ortholog=PVP01_1224900
PVPAM_12	RATT	mRNA	940873	942309	.	+	.	ID=PVPAM_120029600.1;Parent=PVPAM_120029600
PVPAM_12	RATT	CDS	940873	942309	.	+	0	ID=PVPAM_120029600.1:CDS:1;Parent=PVPAM_120029600.1
###
PVPAM_12	.	polypeptide	940873	942309	.	+	.	ID=PVPAM_120029600.1:pep;Derives_from=PVPAM_120029600.1;orthologous_to=PVP01_1224900.1;ortholog_cluster=ORTHOMCL2102;product=term%3Dconserved Plasmodium protein%2C unknown function%3Bevidence%3DIEA%3Bwith%3DGeneDB:PVP01_1224900.1
###
PVPAM_12	RATT	gene	943786	951964	.	-	.	ID=PVPAM_120029700;ratt_ortholog=PVP01_1225000
PVPAM_12	RATT	mRNA	943786	951964	.	-	.	ID=PVPAM_120029700.1;Parent=PVPAM_120029700
PVPAM_12	RATT	CDS	943786	945430	.	-	1	ID=PVPAM_120029700.1:CDS:1;Parent=PVPAM_120029700.1
PVPAM_12	RATT	CDS	945751	945820	.	-	2	ID=PVPAM_120029700.1:CDS:2;Parent=PVPAM_120029700.1
PVPAM_12	RATT	CDS	946135	951964	.	-	0	ID=PVPAM_120029700.1:CDS:3;Parent=PVPAM_120029700.1
###
PVPAM_12	.	polypeptide	943786	951964	.	-	.	ID=PVPAM_120029700.1:pep;Derives_from=PVPAM_120029700.1;orthologous_to=PVP01_1225000.1;ortholog_cluster=ORTHOMCL3292;product=term%3Dconserved protein%2C unknown function%3Bevidence%3DIEA%3Bwith%3DGeneDB:PVP01_1225000.1
###
PVPAM_12	RATT	gene	959198	962457	.	-	.	ID=PVPAM_120029800;ratt_ortholog=PVP01_1225100;Name=AMPD
PVPAM_12	RATT	mRNA	959198	962457	.	-	.	ID=PVPAM_120029800.1;Parent=PVPAM_120029800
PVPAM_12	RATT	CDS	959198	959264	.	-	1	ID=PVPAM_120029800.1:CDS:1;Parent=PVPAM_120029800.1
PVPAM_12	RATT	CDS	959395	959511	.	-	1	ID=PVPAM_120029800.1:CDS:2;Parent=PVPAM_120029800.1
PVPAM_12	RATT	CDS	959653	959714	.	-	0	ID=PVPAM_120029800.1:CDS:3;Parent=PVPAM_120029800.1
PVPAM_12	RATT	CDS	959824	959942	.	-	2	ID=PVPAM_120029800.1:CDS:4;Parent=PVPAM_120029800.1
PVPAM_12	RATT	CDS	960137	960315	.	-	1	ID=PVPAM_120029800.1:CDS:5;Parent=PVPAM_120029800.1
PVPAM_12	RATT	CDS	960582	961647	.	-	2	ID=PVPAM_120029800.1:CDS:6;Parent=PVPAM_120029800.1
PVPAM_12	RATT	CDS	961792	962041	.	-	0	ID=PVPAM_120029800.1:CDS:7;Parent=PVPAM_120029800.1
PVPAM_12	RATT	CDS	962224	962457	.	-	0	ID=PVPAM_120029800.1:CDS:8;Parent=PVPAM_120029800.1
###
PVPAM_12	.	polypeptide	959198	962457	.	-	.	ID=PVPAM_120029800.1:pep;Derives_from=PVPAM_120029800.1;orthologous_to=PVP01_1225100.1;ortholog_cluster=ORTHOMCL506;product=term%3DAMP deaminase%2C putative%3Bevidence%3DIEA%3Bwith%3DGeneDB:PVP01_1225100.1;Ontology_term=GO:0019239
PVPAM_12	Pfam	protein_match	960406	962268	.	-	.	Parent=PVPAM_120029800.1:pep;Name=PF19326;signature_desc=AMP deaminase
PVPAM_12	Pfam	protein_match	960547	960912	.	-	.	Parent=PVPAM_120029800.1:pep;Name=PF00962;signature_desc=Adenosine deaminase;Ontology_term=GO:0019239
###
PVPAM_12	RATT	gene	965657	967258	.	+	.	ID=PVPAM_120029900;ratt_ortholog=PVP01_1225200;Name=CAF1B
PVPAM_12	RATT	mRNA	965657	967258	.	+	.	ID=PVPAM_120029900.1;Parent=PVPAM_120029900
PVPAM_12	RATT	CDS	965657	967258	.	+	0	ID=PVPAM_120029900.1:CDS:1;Parent=PVPAM_120029900.1
###
PVPAM_12	.	polypeptide	965657	967258	.	+	.	ID=PVPAM_120029900.1:pep;Derives_from=PVPAM_120029900.1;orthologous_to=PVP01_1225200.1;ortholog_cluster=ORTHOMCL1061;product=term%3Dchromatin assembly factor 1 subunit B%2C putative%3Bevidence%3DIEA%3Bwith%3DGeneDB:PVP01_1225200.1;Ontology_term=GO:0005515
PVPAM_12	Pfam	protein_match	965846	966055	.	+	.	Parent=PVPAM_120029900.1:pep;Name=PF12265;signature_desc=Histone-binding protein RBBP4 or subunit C of CAF1 complex
PVPAM_12	Pfam	protein_match	967115	967225	.	+	.	Parent=PVPAM_120029900.1:pep;Name=PF00400;signature_desc=WD domain%2C G-beta repeat;Ontology_term=GO:0005515
###
PVPAM_12	RATT	gene	968165	969118	.	+	.	ID=PVPAM_120030000;ratt_ortholog=PVP01_1225300
PVPAM_12	RATT	mRNA	968165	969118	.	+	.	ID=PVPAM_120030000.1;Parent=PVPAM_120030000
PVPAM_12	RATT	CDS	968165	969118	.	+	0	ID=PVPAM_120030000.1:CDS:1;Parent=PVPAM_120030000.1
###
PVPAM_12	.	polypeptide	968165	969118	.	+	.	ID=PVPAM_120030000.1:pep;Derives_from=PVPAM_120030000.1;orthologous_to=PVP01_1225300.1;ortholog_cluster=ORTHOMCL5648;product=term%3Dconserved Plasmodium protein%2C unknown function%3Bevidence%3DIEA%3Bwith%3DGeneDB:PVP01_1225300.1
###
PVPAM_12	AUGUSTUS	gene	971280	977761	1	+	.	ID=PVPAM_120030100;Name=MyoF
PVPAM_12	AUGUSTUS	mRNA	971280	977761	1	+	.	ID=PVPAM_120030100.1;Parent=PVPAM_120030100
PVPAM_12	AUGUSTUS	CDS	971280	971339	1	+	0	ID=PVPAM_120030100.1:CDS:1;Parent=PVPAM_120030100.1
PVPAM_12	AUGUSTUS	CDS	971492	971603	1	+	0	ID=PVPAM_120030100.1:CDS:2;Parent=PVPAM_120030100.1
PVPAM_12	AUGUSTUS	CDS	971801	977475	1	+	2	ID=PVPAM_120030100.1:CDS:3;Parent=PVPAM_120030100.1
PVPAM_12	AUGUSTUS	CDS	977663	977761	1	+	0	ID=PVPAM_120030100.1:CDS:4;Parent=PVPAM_120030100.1
###
PVPAM_12	.	polypeptide	971280	977761	.	+	.	ID=PVPAM_120030100.1:pep;Derives_from=PVPAM_120030100.1;orthologous_to=PVP01_1225400.1;ortholog_cluster=ORTHOMCL1832;product=term%3Dmyosin F%2C putative%3Bevidence%3DIEA%3Bwith%3DGeneDB:PVP01_1225400.1;Ontology_term=GO:0003774,GO:0016459,GO:0005515,GO:0005524
PVPAM_12	Pfam	protein_match	971487	972119	.	+	.	Parent=PVPAM_120030100.1:pep;Name=PF00063;signature_desc=Myosin head (motor domain);Ontology_term=GO:0003774,GO:0005524,GO:0016459
PVPAM_12	Pfam	protein_match	972348	973622	.	+	.	Parent=PVPAM_120030100.1:pep;Name=PF00063;signature_desc=Myosin head (motor domain);Ontology_term=GO:0003774,GO:0005524,GO:0016459
PVPAM_12	Pfam	protein_match	974139	974195	.	+	.	Parent=PVPAM_120030100.1:pep;Name=PF00612;signature_desc=IQ calmodulin-binding motif;Ontology_term=GO:0005515
PVPAM_12	Pfam	protein_match	976407	976514	.	+	.	Parent=PVPAM_120030100.1:pep;Name=PF00400;signature_desc=WD domain%2C G-beta repeat;Ontology_term=GO:0005515
###
PVPAM_12	AUGUSTUS	gene	978942	985394	1	+	.	ID=PVPAM_120030200
PVPAM_12	AUGUSTUS	mRNA	978942	985394	1	+	.	ID=PVPAM_120030200.1;Parent=PVPAM_120030200
PVPAM_12	AUGUSTUS	CDS	978942	983409	1	+	0	ID=PVPAM_120030200.1:CDS:1;Parent=PVPAM_120030200.1
PVPAM_12	AUGUSTUS	CDS	983578	984694	1	+	2	ID=PVPAM_120030200.1:CDS:2;Parent=PVPAM_120030200.1
PVPAM_12	AUGUSTUS	CDS	984891	985103	1	+	1	ID=PVPAM_120030200.1:CDS:3;Parent=PVPAM_120030200.1
PVPAM_12	AUGUSTUS	CDS	985337	985394	1	+	1	ID=PVPAM_120030200.1:CDS:4;Parent=PVPAM_120030200.1
###
PVPAM_12	.	polypeptide	978942	985394	.	+	.	ID=PVPAM_120030200.1:pep;Derives_from=PVPAM_120030200.1;orthologous_to=PVP01_1225500.1;ortholog_cluster=ORTHOMCL5790;product=term%3DDNA-directed RNA polymerase III subunit RPC1%2C putative%3Bevidence%3DIEA%3Bwith%3DGeneDB:PVP01_1225500.1;Ontology_term=GO:0006351,GO:0003899,GO:0003677
PVPAM_12	Pfam	protein_match	979107	980066	.	+	.	Parent=PVPAM_120030200.1:pep;Name=PF04997;signature_desc=RNA polymerase Rpb1%2C domain 1;Ontology_term=GO:0003677,GO:0003899,GO:0006351
PVPAM_12	Pfam	protein_match	980073	980270	.	+	.	Parent=PVPAM_120030200.1:pep;Name=PF00623;signature_desc=RNA polymerase Rpb1%2C domain 2;Ontology_term=GO:0003677,GO:0003899,GO:0006351
PVPAM_12	Pfam	protein_match	980412	980702	.	+	.	Parent=PVPAM_120030200.1:pep;Name=PF00623;signature_desc=RNA polymerase Rpb1%2C domain 2;Ontology_term=GO:0003677,GO:0003899,GO:0006351
PVPAM_12	Pfam	protein_match	980712	981233	.	+	.	Parent=PVPAM_120030200.1:pep;Name=PF04983;signature_desc=RNA polymerase Rpb1%2C domain 3;Ontology_term=GO:0003677,GO:0003899,GO:0006351
PVPAM_12	Pfam	protein_match	981321	981626	.	+	.	Parent=PVPAM_120030200.1:pep;Name=PF05000;signature_desc=RNA polymerase Rpb1%2C domain 4;Ontology_term=GO:0003677,GO:0003899,GO:0006351
PVPAM_12	Pfam	protein_match	981648	984578	.	+	.	Parent=PVPAM_120030200.1:pep;Name=PF04998;signature_desc=RNA polymerase Rpb1%2C domain 5;Ontology_term=GO:0003677,GO:0003899,GO:0006351
###
PVPAM_12	RATT	gene	986321	987502	.	+	.	ID=PVPAM_120030300;ratt_ortholog=PVP01_1225600
PVPAM_12	RATT	mRNA	986321	987502	.	+	.	ID=PVPAM_120030300.1;Parent=PVPAM_120030300
PVPAM_12	RATT	CDS	986321	987502	.	+	0	ID=PVPAM_120030300.1:CDS:1;Parent=PVPAM_120030300.1
###
PVPAM_12	.	polypeptide	986321	987502	.	+	.	ID=PVPAM_120030300.1:pep;Derives_from=PVPAM_120030300.1;orthologous_to=PVP01_1225600.1;ortholog_cluster=ORTHOMCL4850;product=term%3DPUB domain-containing protein%2C putative%3Bevidence%3DIEA%3Bwith%3DGeneDB:PVP01_1225600.1
PVPAM_12	Pfam	protein_match	987053	987274	.	+	.	Parent=PVPAM_120030300.1:pep;Name=PF09409;signature_desc=PUB domain
###
PVPAM_12	RATT	gene	987618	988556	.	-	.	ID=PVPAM_120030400;ratt_ortholog=PVP01_1225700;Name=SIR2A
PVPAM_12	RATT	mRNA	987618	988556	.	-	.	ID=PVPAM_120030400.1;Parent=PVPAM_120030400
PVPAM_12	RATT	CDS	987618	988556	.	-	0	ID=PVPAM_120030400.1:CDS:1;Parent=PVPAM_120030400.1
###
PVPAM_12	.	polypeptide	987618	988556	.	-	.	ID=PVPAM_120030400.1:pep;Derives_from=PVPAM_120030400.1;orthologous_to=PVP01_1225700.1;ortholog_cluster=ORTHOMCL2332;product=term%3Dtranscriptional regulatory protein sir2a%2C putative%3Bevidence%3DIEA%3Bwith%3DGeneDB:PVP01_1225700.1;Ontology_term=GO:0070403
PVPAM_12	Pfam	protein_match	987921	988451	.	-	.	Parent=PVPAM_120030400.1:pep;Name=PF02146;signature_desc=Sir2 family;Ontology_term=GO:0070403
###
PVPAM_12	RATT	gene	991669	994021	.	+	.	ID=PVPAM_120030500;ratt_ortholog=PVP01_1225800
PVPAM_12	RATT	mRNA	991669	994021	.	+	.	ID=PVPAM_120030500.1;Parent=PVPAM_120030500
PVPAM_12	RATT	CDS	991669	991716	.	+	0	ID=PVPAM_120030500.1:CDS:1;Parent=PVPAM_120030500.1
PVPAM_12	RATT	CDS	991911	992174	.	+	0	ID=PVPAM_120030500.1:CDS:2;Parent=PVPAM_120030500.1
PVPAM_12	RATT	CDS	992316	992391	.	+	0	ID=PVPAM_120030500.1:CDS:3;Parent=PVPAM_120030500.1
PVPAM_12	RATT	CDS	992524	992724	.	+	2	ID=PVPAM_120030500.1:CDS:4;Parent=PVPAM_120030500.1
PVPAM_12	RATT	CDS	992869	992958	.	+	2	ID=PVPAM_120030500.1:CDS:5;Parent=PVPAM_120030500.1
PVPAM_12	RATT	CDS	993158	993247	.	+	2	ID=PVPAM_120030500.1:CDS:6;Parent=PVPAM_120030500.1
PVPAM_12	RATT	CDS	993396	993529	.	+	2	ID=PVPAM_120030500.1:CDS:7;Parent=PVPAM_120030500.1
PVPAM_12	RATT	CDS	993623	993673	.	+	0	ID=PVPAM_120030500.1:CDS:8;Parent=PVPAM_120030500.1
PVPAM_12	RATT	CDS	993812	994021	.	+	0	ID=PVPAM_120030500.1:CDS:9;Parent=PVPAM_120030500.1
###
PVPAM_12	.	polypeptide	991669	994021	.	+	.	ID=PVPAM_120030500.1:pep;Derives_from=PVPAM_120030500.1;orthologous_to=PVP01_1225800.1;ortholog_cluster=ORTHOMCL5065;product=term%3Dconserved Plasmodium protein%2C unknown function%3Bevidence%3DIEA%3Bwith%3DGeneDB:PVP01_1225800.1
###
PVPAM_12	RATT	gene	995850	998891	.	+	.	ID=PVPAM_120030600;ratt_ortholog=PVP01_1225900
PVPAM_12	RATT	mRNA	995850	998891	.	+	.	ID=PVPAM_120030600.1;Parent=PVPAM_120030600
PVPAM_12	RATT	CDS	995850	998891	.	+	0	ID=PVPAM_120030600.1:CDS:1;Parent=PVPAM_120030600.1
###
PVPAM_12	.	polypeptide	995850	998891	.	+	.	ID=PVPAM_120030600.1:pep;Derives_from=PVPAM_120030600.1;orthologous_to=PVP01_1225900.1;ortholog_cluster=ORTHOMCL904;product=term%3Dalpha/beta-hydrolase%2C putative%3Bevidence%3DIEA%3Bwith%3DGeneDB:PVP01_1225900.1
PVPAM_12	Pfam	protein_match	997488	998132	.	+	.	Parent=PVPAM_120030600.1:pep;Name=PF12146;signature_desc=Serine aminopeptidase%2C S33
###
PVPAM_12	RATT	gene	1000904	1002184	.	+	.	ID=PVPAM_120030700;ratt_ortholog=PVP01_1226000
PVPAM_12	RATT	mRNA	1000904	1002184	.	+	.	ID=PVPAM_120030700.1;Parent=PVPAM_120030700
PVPAM_12	RATT	CDS	1000904	1002184	.	+	0	ID=PVPAM_120030700.1:CDS:1;Parent=PVPAM_120030700.1
###
PVPAM_12	.	polypeptide	1000904	1002184	.	+	.	ID=PVPAM_120030700.1:pep;Derives_from=PVPAM_120030700.1;orthologous_to=PVP01_1226000.1;ortholog_cluster=ORTHOMCL2523;product=term%3Dconserved protein%2C unknown function%3Bevidence%3DIEA%3Bwith%3DGeneDB:PVP01_1226000.1
PVPAM_12	Pfam	protein_match	1001852	1002130	.	+	.	Parent=PVPAM_120030700.1:pep;Name=PF06916;signature_desc=FAM210A/B-like domain
###
PVPAM_12	RATT	gene	1004542	1006076	.	+	.	ID=PVPAM_120030800;ratt_ortholog=PVP01_1226100
PVPAM_12	RATT	mRNA	1004542	1006076	.	+	.	ID=PVPAM_120030800.1;Parent=PVPAM_120030800
PVPAM_12	RATT	CDS	1004542	1005085	.	+	0	ID=PVPAM_120030800.1:CDS:1;Parent=PVPAM_120030800.1
PVPAM_12	RATT	CDS	1005311	1005444	.	+	2	ID=PVPAM_120030800.1:CDS:2;Parent=PVPAM_120030800.1
PVPAM_12	RATT	CDS	1005639	1006076	.	+	0	ID=PVPAM_120030800.1:CDS:3;Parent=PVPAM_120030800.1
###
PVPAM_12	.	polypeptide	1004542	1006076	.	+	.	ID=PVPAM_120030800.1:pep;Derives_from=PVPAM_120030800.1;orthologous_to=PVP01_1226100.1;ortholog_cluster=ORTHOMCL4215;product=term%3Dconserved protein%2C unknown function%3Bevidence%3DIEA%3Bwith%3DGeneDB:PVP01_1226100.1
###
PVPAM_12	RATT	gene	1008381	1016953	.	-	.	ID=PVPAM_120030900;ratt_ortholog=PVP01_1226200
PVPAM_12	RATT	mRNA	1008381	1016953	.	-	.	ID=PVPAM_120030900.1;Parent=PVPAM_120030900
PVPAM_12	RATT	CDS	1008381	1008665	.	-	0	ID=PVPAM_120030900.1:CDS:1;Parent=PVPAM_120030900.1
PVPAM_12	RATT	CDS	1009014	1009457	.	-	0	ID=PVPAM_120030900.1:CDS:2;Parent=PVPAM_120030900.1
PVPAM_12	RATT	CDS	1009705	1010472	.	-	0	ID=PVPAM_120030900.1:CDS:3;Parent=PVPAM_120030900.1
PVPAM_12	RATT	CDS	1010648	1016953	.	-	0	ID=PVPAM_120030900.1:CDS:4;Parent=PVPAM_120030900.1
###
PVPAM_12	.	polypeptide	1008381	1016953	.	-	.	ID=PVPAM_120030900.1:pep;Derives_from=PVPAM_120030900.1;orthologous_to=PVP01_1226200.1;ortholog_cluster=ORTHOMCL1190;product=term%3Dconserved Plasmodium protein%2C unknown function%3Bevidence%3DIEA%3Bwith%3DGeneDB:PVP01_1226200.1
###
PVPAM_12	RATT	gene	1018619	1019431	.	-	.	ID=PVPAM_120031000;ratt_ortholog=PVP01_1226300
PVPAM_12	RATT	mRNA	1018619	1019431	.	-	.	ID=PVPAM_120031000.1;Parent=PVPAM_120031000
PVPAM_12	RATT	CDS	1018619	1019431	.	-	0	ID=PVPAM_120031000.1:CDS:1;Parent=PVPAM_120031000.1
###
PVPAM_12	.	polypeptide	1018619	1019431	.	-	.	ID=PVPAM_120031000.1:pep;Derives_from=PVPAM_120031000.1;orthologous_to=PVP01_1226300.1;ortholog_cluster=ORTHOMCL988;product=term%3Dproteasome subunit beta type-7%2C putative%3Bevidence%3DIEA%3Bwith%3DGeneDB:PVP01_1226300.1;Ontology_term=GO:0051603,GO:0005839,GO:0004298
PVPAM_12	Pfam	protein_match	1018778	1019317	.	-	.	Parent=PVPAM_120031000.1:pep;Name=PF00227;signature_desc=Proteasome subunit;Ontology_term=GO:0004298,GO:0051603,GO:0005839
###
PVPAM_12	RATT	gene	1022537	1029337	.	+	.	ID=PVPAM_120031100;ratt_ortholog=PVP01_1226400
PVPAM_12	RATT	mRNA	1022537	1029337	.	+	.	ID=PVPAM_120031100.1;Parent=PVPAM_120031100
PVPAM_12	RATT	CDS	1022537	1029337	.	+	0	ID=PVPAM_120031100.1:CDS:1;Parent=PVPAM_120031100.1
###
PVPAM_12	.	polypeptide	1022537	1029337	.	+	.	ID=PVPAM_120031100.1:pep;Derives_from=PVPAM_120031100.1;orthologous_to=PVP01_1226400.1;ortholog_cluster=ORTHOMCL1063;product=term%3Dconserved Plasmodium protein%2C unknown function%3Bevidence%3DIEA%3Bwith%3DGeneDB:PVP01_1226400.1
###
PVPAM_12	RATT	gene	1037851	1039057	.	-	.	ID=PVPAM_120031200;ratt_ortholog=PVP01_1226500
PVPAM_12	RATT	mRNA	1037851	1039057	.	-	.	ID=PVPAM_120031200.1;Parent=PVPAM_120031200
PVPAM_12	RATT	CDS	1037851	1037952	.	-	0	ID=PVPAM_120031200.1:CDS:1;Parent=PVPAM_120031200.1
PVPAM_12	RATT	CDS	1038091	1038161	.	-	2	ID=PVPAM_120031200.1:CDS:2;Parent=PVPAM_120031200.1
PVPAM_12	RATT	CDS	1038498	1038514	.	-	1	ID=PVPAM_120031200.1:CDS:3;Parent=PVPAM_120031200.1
PVPAM_12	RATT	CDS	1038615	1038718	.	-	0	ID=PVPAM_120031200.1:CDS:4;Parent=PVPAM_120031200.1
PVPAM_12	RATT	CDS	1038956	1039057	.	-	0	ID=PVPAM_120031200.1:CDS:5;Parent=PVPAM_120031200.1
###
PVPAM_12	.	polypeptide	1037851	1039057	.	-	.	ID=PVPAM_120031200.1:pep;Derives_from=PVPAM_120031200.1;orthologous_to=PVP01_1226500.1;ortholog_cluster=ORTHOMCL3088;product=term%3Dconserved Plasmodium protein%2C unknown function%3Bevidence%3DIEA%3Bwith%3DGeneDB:PVP01_1226500.1
###
PVPAM_12	RATT	gene	1040237	1041886	.	-	.	ID=PVPAM_120031300;ratt_ortholog=PVP01_1226600
PVPAM_12	RATT	mRNA	1040237	1041886	.	-	.	ID=PVPAM_120031300.1;Parent=PVPAM_120031300
PVPAM_12	RATT	CDS	1040237	1041886	.	-	0	ID=PVPAM_120031300.1:CDS:1;Parent=PVPAM_120031300.1
###
PVPAM_12	.	polypeptide	1040237	1041886	.	-	.	ID=PVPAM_120031300.1:pep;Derives_from=PVPAM_120031300.1;orthologous_to=PVP01_1226600.1;ortholog_cluster=ORTHOMCL4586;product=term%3Dribose-phosphate pyrophosphokinase%2C putative%3Bevidence%3DIEA%3Bwith%3DGeneDB:PVP01_1226600.1;Ontology_term=GO:0009165,GO:0000287,GO:0009116,GO:0004749
PVPAM_12	Pfam	protein_match	1040288	1040683	.	-	.	Parent=PVPAM_120031300.1:pep;Name=PF14572;signature_desc=Phosphoribosyl synthetase-associated domain;Ontology_term=GO:0000287,GO:0004749,GO:0009165
PVPAM_12	Pfam	protein_match	1040465	1040944	.	-	.	Parent=PVPAM_120031300.1:pep;Name=PF00156;signature_desc=Phosphoribosyl transferase domain;Ontology_term=GO:0009116
PVPAM_12	Pfam	protein_match	1041047	1041412	.	-	.	Parent=PVPAM_120031300.1:pep;Name=PF13793;signature_desc=N-terminal domain of ribose phosphate pyrophosphokinase
###
PVPAM_12	RATT	gene	1044801	1045709	.	+	.	ID=PVPAM_120031400;ratt_ortholog=PVP01_1226700;Name=UPF3B
PVPAM_12	RATT	mRNA	1044801	1045709	.	+	.	ID=PVPAM_120031400.1;Parent=PVPAM_120031400
PVPAM_12	RATT	CDS	1044801	1045709	.	+	0	ID=PVPAM_120031400.1:CDS:1;Parent=PVPAM_120031400.1
###
PVPAM_12	.	polypeptide	1044801	1045709	.	+	.	ID=PVPAM_120031400.1:pep;Derives_from=PVPAM_120031400.1;orthologous_to=PVP01_1226700.1;ortholog_cluster=ORTHOMCL2164;product=term%3Dregulator of nonsense transcripts 3B%2C putative%3Bevidence%3DIEA%3Bwith%3DGeneDB:PVP01_1226700.1
PVPAM_12	Pfam	protein_match	1045212	1045625	.	+	.	Parent=PVPAM_120031400.1:pep;Name=PF03467;signature_desc=Smg-4/UPF3 family
###
PVPAM_12	RATT	gene	1046515	1047138	.	-	.	ID=PVPAM_120031500;ratt_ortholog=PVP01_1226800;Name=NMNAT
PVPAM_12	RATT	mRNA	1046515	1047138	.	-	.	ID=PVPAM_120031500.1;Parent=PVPAM_120031500
PVPAM_12	RATT	CDS	1046515	1047138	.	-	0	ID=PVPAM_120031500.1:CDS:1;Parent=PVPAM_120031500.1
###
PVPAM_12	.	polypeptide	1046515	1047138	.	-	.	ID=PVPAM_120031500.1:pep;Derives_from=PVPAM_120031500.1;orthologous_to=PVP01_1226800.1;ortholog_cluster=ORTHOMCL4787;product=term%3Dnicotinamide/nicotinic acid mononucleotide adenylyltransferase%2C putative%3Bevidence%3DIEA%3Bwith%3DGeneDB:PVP01_1226800.1;Ontology_term=GO:0003824,GO:0009058
PVPAM_12	Pfam	protein_match	1046623	1047120	.	-	.	Parent=PVPAM_120031500.1:pep;Name=PF01467;signature_desc=Cytidylyltransferase-like;Ontology_term=GO:0003824,GO:0009058
###
PVPAM_12	RATT	gene	1048817	1051820	.	-	.	ID=PVPAM_120031600;ratt_ortholog=PVP01_1226900
PVPAM_12	RATT	mRNA	1048817	1051820	.	-	.	ID=PVPAM_120031600.1;Parent=PVPAM_120031600
PVPAM_12	RATT	CDS	1048817	1050093	.	-	2	ID=PVPAM_120031600.1:CDS:1;Parent=PVPAM_120031600.1
PVPAM_12	RATT	CDS	1050304	1051087	.	-	0	ID=PVPAM_120031600.1:CDS:2;Parent=PVPAM_120031600.1
PVPAM_12	RATT	CDS	1051245	1051820	.	-	0	ID=PVPAM_120031600.1:CDS:3;Parent=PVPAM_120031600.1
###
PVPAM_12	.	polypeptide	1048817	1051820	.	-	.	ID=PVPAM_120031600.1:pep;Derives_from=PVPAM_120031600.1;orthologous_to=PVP01_1226900.1;ortholog_cluster=ORTHOMCL1788;product=term%3Dconserved protein%2C unknown function%3Bevidence%3DIEA%3Bwith%3DGeneDB:PVP01_1226900.1
###
PVPAM_12	RATT	gene	1053321	1054202	.	+	.	ID=PVPAM_120031700;ratt_ortholog=PVP01_1227000
PVPAM_12	RATT	mRNA	1053321	1054202	.	+	.	ID=PVPAM_120031700.1;Parent=PVPAM_120031700
PVPAM_12	RATT	CDS	1053321	1054202	.	+	0	ID=PVPAM_120031700.1:CDS:1;Parent=PVPAM_120031700.1
###
PVPAM_12	.	polypeptide	1053321	1054202	.	+	.	ID=PVPAM_120031700.1:pep;Derives_from=PVPAM_120031700.1;orthologous_to=PVP01_1227000.1;ortholog_cluster=ORTHOMCL2454;product=term%3Dconserved Plasmodium protein%2C unknown function%3Bevidence%3DIEA%3Bwith%3DGeneDB:PVP01_1227000.1
###
PVPAM_12	RATT	gene	1054964	1060372	.	-	.	ID=PVPAM_120031800;ratt_ortholog=PVP01_1227100
PVPAM_12	RATT	mRNA	1054964	1060372	.	-	.	ID=PVPAM_120031800.1;Parent=PVPAM_120031800
PVPAM_12	RATT	CDS	1054964	1060372	.	-	0	ID=PVPAM_120031800.1:CDS:1;Parent=PVPAM_120031800.1
###
PVPAM_12	.	polypeptide	1054964	1060372	.	-	.	ID=PVPAM_120031800.1:pep;Derives_from=PVPAM_120031800.1;orthologous_to=PVP01_1227100.1;ortholog_cluster=ORTHOMCL3734;product=term%3Dconserved Plasmodium protein%2C unknown function%3Bevidence%3DIEA%3Bwith%3DGeneDB:PVP01_1227100.1
###
PVPAM_12	RATT	gene	1062220	1063014	.	-	.	ID=PVPAM_120031900;ratt_ortholog=PVP01_1227200;Name=RPR2
PVPAM_12	RATT	mRNA	1062220	1063014	.	-	.	ID=PVPAM_120031900.1;Parent=PVPAM_120031900
PVPAM_12	RATT	CDS	1062220	1063014	.	-	0	ID=PVPAM_120031900.1:CDS:1;Parent=PVPAM_120031900.1
###
PVPAM_12	.	polypeptide	1062220	1063014	.	-	.	ID=PVPAM_120031900.1:pep;Derives_from=PVPAM_120031900.1;orthologous_to=PVP01_1227200.1;ortholog_cluster=ORTHOMCL5485;product=term%3Dribonuclease P protein subunit RPR2%2C putative%3Bevidence%3DIEA%3Bwith%3DGeneDB:PVP01_1227200.1
PVPAM_12	Pfam	protein_match	1062292	1062594	.	-	.	Parent=PVPAM_120031900.1:pep;Name=PF04032;signature_desc=RNAse P Rpr2/Rpp21/SNM1 subunit domain
###
PVPAM_12	RATT	gene	1064415	1067565	.	+	.	ID=PVPAM_120032000;ratt_ortholog=PVP01_1227300
PVPAM_12	RATT	mRNA	1064415	1067565	.	+	.	ID=PVPAM_120032000.1;Parent=PVPAM_120032000
PVPAM_12	RATT	CDS	1064415	1064628	.	+	0	ID=PVPAM_120032000.1:CDS:1;Parent=PVPAM_120032000.1
PVPAM_12	RATT	CDS	1064806	1064873	.	+	2	ID=PVPAM_120032000.1:CDS:2;Parent=PVPAM_120032000.1
PVPAM_12	RATT	CDS	1065057	1065165	.	+	0	ID=PVPAM_120032000.1:CDS:3;Parent=PVPAM_120032000.1
PVPAM_12	RATT	CDS	1065297	1065350	.	+	2	ID=PVPAM_120032000.1:CDS:4;Parent=PVPAM_120032000.1
PVPAM_12	RATT	CDS	1065474	1065516	.	+	2	ID=PVPAM_120032000.1:CDS:5;Parent=PVPAM_120032000.1
PVPAM_12	RATT	CDS	1065612	1065677	.	+	1	ID=PVPAM_120032000.1:CDS:6;Parent=PVPAM_120032000.1
PVPAM_12	RATT	CDS	1065791	1065896	.	+	1	ID=PVPAM_120032000.1:CDS:7;Parent=PVPAM_120032000.1
PVPAM_12	RATT	CDS	1066031	1066052	.	+	0	ID=PVPAM_120032000.1:CDS:8;Parent=PVPAM_120032000.1
PVPAM_12	RATT	CDS	1066238	1066285	.	+	2	ID=PVPAM_120032000.1:CDS:9;Parent=PVPAM_120032000.1
PVPAM_12	RATT	CDS	1066423	1066488	.	+	2	ID=PVPAM_120032000.1:CDS:10;Parent=PVPAM_120032000.1
PVPAM_12	RATT	CDS	1066609	1066643	.	+	2	ID=PVPAM_120032000.1:CDS:11;Parent=PVPAM_120032000.1
PVPAM_12	RATT	CDS	1066738	1066754	.	+	0	ID=PVPAM_120032000.1:CDS:12;Parent=PVPAM_120032000.1
PVPAM_12	RATT	CDS	1066885	1066948	.	+	1	ID=PVPAM_120032000.1:CDS:13;Parent=PVPAM_120032000.1
PVPAM_12	RATT	CDS	1067058	1067098	.	+	0	ID=PVPAM_120032000.1:CDS:14;Parent=PVPAM_120032000.1
PVPAM_12	RATT	CDS	1067284	1067309	.	+	1	ID=PVPAM_120032000.1:CDS:15;Parent=PVPAM_120032000.1
PVPAM_12	RATT	CDS	1067534	1067565	.	+	2	ID=PVPAM_120032000.1:CDS:16;Parent=PVPAM_120032000.1
###
PVPAM_12	.	polypeptide	1064415	1067565	.	+	.	ID=PVPAM_120032000.1:pep;Derives_from=PVPAM_120032000.1;orthologous_to=PVP01_1227300.1;ortholog_cluster=ORTHOMCL5483;product=term%3Dconserved protein%2C unknown function%3Bevidence%3DIEA%3Bwith%3DGeneDB:PVP01_1227300.1
###
PVPAM_12	RATT	gene	1068090	1071478	.	+	.	ID=PVPAM_120032100;ratt_ortholog=PVP01_1227400
PVPAM_12	RATT	mRNA	1068090	1071478	.	+	.	ID=PVPAM_120032100.1;Parent=PVPAM_120032100
PVPAM_12	RATT	CDS	1068090	1070861	.	+	0	ID=PVPAM_120032100.1:CDS:1;Parent=PVPAM_120032100.1
PVPAM_12	RATT	CDS	1070985	1071200	.	+	0	ID=PVPAM_120032100.1:CDS:2;Parent=PVPAM_120032100.1
PVPAM_12	RATT	CDS	1071377	1071478	.	+	0	ID=PVPAM_120032100.1:CDS:3;Parent=PVPAM_120032100.1
###
PVPAM_12	.	polypeptide	1068090	1071478	.	+	.	ID=PVPAM_120032100.1:pep;Derives_from=PVPAM_120032100.1;orthologous_to=PVP01_1227400.1;ortholog_cluster=ORTHOMCL980;product=term%3Dconserved protein%2C unknown function%3Bevidence%3DIEA%3Bwith%3DGeneDB:PVP01_1227400.1
###
PVPAM_12	RATT	gene	1071993	1075574	.	+	.	ID=PVPAM_120032200;ratt_ortholog=PVP01_1227500
PVPAM_12	RATT	mRNA	1071993	1075574	.	+	.	ID=PVPAM_120032200.1;Parent=PVPAM_120032200
PVPAM_12	RATT	CDS	1071993	1075574	.	+	0	ID=PVPAM_120032200.1:CDS:1;Parent=PVPAM_120032200.1
###
PVPAM_12	.	polypeptide	1071993	1075574	.	+	.	ID=PVPAM_120032200.1:pep;Derives_from=PVPAM_120032200.1;orthologous_to=PVP01_1227500.1;ortholog_cluster=ORTHOMCL5481;product=term%3Dconserved Plasmodium protein%2C unknown function%3Bevidence%3DIEA%3Bwith%3DGeneDB:PVP01_1227500.1
PVPAM_12	Pfam	protein_match	1074744	1075259	.	+	.	Parent=PVPAM_120032200.1:pep;Name=PF12309;signature_desc=KIF-1 binding protein C terminal
###
PVPAM_12	RATT	gene	1076068	1077261	.	+	.	ID=PVPAM_120032300;ratt_ortholog=PVP01_1227600;Name=SYN18
PVPAM_12	RATT	mRNA	1076068	1077261	.	+	.	ID=PVPAM_120032300.1;Parent=PVPAM_120032300
PVPAM_12	RATT	CDS	1076068	1077261	.	+	0	ID=PVPAM_120032300.1:CDS:1;Parent=PVPAM_120032300.1
###
PVPAM_12	.	polypeptide	1076068	1077261	.	+	.	ID=PVPAM_120032300.1:pep;Derives_from=PVPAM_120032300.1;orthologous_to=PVP01_1227600.1;ortholog_cluster=ORTHOMCL2452;product=term%3Dsyntaxin%2C Qa-SNARE family%2C putative%3Bevidence%3DIEA%3Bwith%3DGeneDB:PVP01_1227600.1
###
PVPAM_12	RATT	gene	1078331	1079977	.	-	.	ID=PVPAM_120032400;ratt_ortholog=PVP01_1227700
PVPAM_12	RATT	mRNA	1078331	1079977	.	-	.	ID=PVPAM_120032400.1;Parent=PVPAM_120032400
PVPAM_12	RATT	CDS	1078331	1079977	.	-	0	ID=PVPAM_120032400.1:CDS:1;Parent=PVPAM_120032400.1
###
PVPAM_12	.	polypeptide	1078331	1079977	.	-	.	ID=PVPAM_120032400.1:pep;Derives_from=PVPAM_120032400.1;orthologous_to=PVP01_1227700.1;ortholog_cluster=ORTHOMCL1948;product=term%3Dconserved Apicomplexan protein%2C unknown function%3Bevidence%3DIEA%3Bwith%3DGeneDB:PVP01_1227700.1
###
PVPAM_12	AUGUSTUS	gene	1083071	1095934	1	-	.	ID=PVPAM_120032500
PVPAM_12	AUGUSTUS	mRNA	1083071	1095934	1	-	.	ID=PVPAM_120032500.1;Parent=PVPAM_120032500
PVPAM_12	AUGUSTUS	CDS	1083071	1083411	1	-	2	ID=PVPAM_120032500.1:CDS:1;Parent=PVPAM_120032500.1
PVPAM_12	AUGUSTUS	CDS	1083799	1095934	1	-	0	ID=PVPAM_120032500.1:CDS:2;Parent=PVPAM_120032500.1
###
PVPAM_12	.	polypeptide	1083071	1095934	.	-	.	ID=PVPAM_120032500.1:pep;Derives_from=PVPAM_120032500.1;orthologous_to=PVP01_1227800.1;ortholog_cluster=ORTHOMCL4954;product=term%3Dconserved Plasmodium protein%2C unknown function%3Bevidence%3DIEA%3Bwith%3DGeneDB:PVP01_1227800.1
###
PVPAM_12	RATT	gene	1098795	1104392	.	+	.	ID=PVPAM_120032600;ratt_ortholog=PVP01_1227900
PVPAM_12	RATT	mRNA	1098795	1104392	.	+	.	ID=PVPAM_120032600.1;Parent=PVPAM_120032600
PVPAM_12	RATT	CDS	1098795	1104392	.	+	0	ID=PVPAM_120032600.1:CDS:1;Parent=PVPAM_120032600.1
###
PVPAM_12	.	polypeptide	1098795	1104392	.	+	.	ID=PVPAM_120032600.1:pep;Derives_from=PVPAM_120032600.1;orthologous_to=PVP01_1227900.1;ortholog_cluster=ORTHOMCL2045;product=term%3Dconserved Plasmodium protein%2C unknown function%3Bevidence%3DIEA%3Bwith%3DGeneDB:PVP01_1227900.1
###
PVPAM_12	RATT	gene	1105283	1108113	.	+	.	ID=PVPAM_120032700;ratt_ortholog=PVP01_1228000
PVPAM_12	RATT	mRNA	1105283	1108113	.	+	.	ID=PVPAM_120032700.1;Parent=PVPAM_120032700
PVPAM_12	RATT	CDS	1105283	1105675	.	+	0	ID=PVPAM_120032700.1:CDS:1;Parent=PVPAM_120032700.1
PVPAM_12	RATT	CDS	1105835	1105895	.	+	0	ID=PVPAM_120032700.1:CDS:2;Parent=PVPAM_120032700.1
PVPAM_12	RATT	CDS	1106104	1106432	.	+	2	ID=PVPAM_120032700.1:CDS:3;Parent=PVPAM_120032700.1
PVPAM_12	RATT	CDS	1106635	1106686	.	+	0	ID=PVPAM_120032700.1:CDS:4;Parent=PVPAM_120032700.1
PVPAM_12	RATT	CDS	1106832	1106962	.	+	2	ID=PVPAM_120032700.1:CDS:5;Parent=PVPAM_120032700.1
PVPAM_12	RATT	CDS	1107074	1107175	.	+	0	ID=PVPAM_120032700.1:CDS:6;Parent=PVPAM_120032700.1
PVPAM_12	RATT	CDS	1107307	1107387	.	+	0	ID=PVPAM_120032700.1:CDS:7;Parent=PVPAM_120032700.1
PVPAM_12	RATT	CDS	1107547	1107616	.	+	0	ID=PVPAM_120032700.1:CDS:8;Parent=PVPAM_120032700.1
PVPAM_12	RATT	CDS	1107721	1107854	.	+	2	ID=PVPAM_120032700.1:CDS:9;Parent=PVPAM_120032700.1
PVPAM_12	RATT	CDS	1108027	1108113	.	+	0	ID=PVPAM_120032700.1:CDS:10;Parent=PVPAM_120032700.1
###
PVPAM_12	.	polypeptide	1105283	1108113	.	+	.	ID=PVPAM_120032700.1:pep;Derives_from=PVPAM_120032700.1;orthologous_to=PVP01_1228000.1;ortholog_cluster=ORTHOMCL457;product=term%3Dtranslation initiation factor eIF-2B subunit gamma%2C putative%3Bevidence%3DIEA%3Bwith%3DGeneDB:PVP01_1228000.1
###
PVPAM_12	AUGUSTUS	gene	1109548	1111478	1	+	.	ID=PVPAM_120032800
PVPAM_12	AUGUSTUS	mRNA	1109548	1111478	1	+	.	ID=PVPAM_120032800.1;Parent=PVPAM_120032800
PVPAM_12	AUGUSTUS	CDS	1109548	1109666	1	+	0	ID=PVPAM_120032800.1:CDS:1;Parent=PVPAM_120032800.1
PVPAM_12	AUGUSTUS	CDS	1109837	1111478	1	+	1	ID=PVPAM_120032800.1:CDS:2;Parent=PVPAM_120032800.1
###
PVPAM_12	.	polypeptide	1109548	1111478	.	+	.	ID=PVPAM_120032800.1:pep;Derives_from=PVPAM_120032800.1;orthologous_to=PVP01_1228100.1;ortholog_cluster=ORTHOMCL2844;product=term%3DRNA-binding protein%2C putative%3Bevidence%3DIEA%3Bwith%3DGeneDB:PVP01_1228100.1
###
PVPAM_12	RATT	gene	1112376	1113599	.	+	.	ID=PVPAM_120032900;ratt_ortholog=PVP01_1228200
PVPAM_12	RATT	mRNA	1112376	1113599	.	+	.	ID=PVPAM_120032900.1;Parent=PVPAM_120032900
PVPAM_12	RATT	CDS	1112376	1112948	.	+	0	ID=PVPAM_120032900.1:CDS:1;Parent=PVPAM_120032900.1
PVPAM_12	RATT	CDS	1113179	1113341	.	+	0	ID=PVPAM_120032900.1:CDS:2;Parent=PVPAM_120032900.1
PVPAM_12	RATT	CDS	1113526	1113599	.	+	2	ID=PVPAM_120032900.1:CDS:3;Parent=PVPAM_120032900.1
###
PVPAM_12	.	polypeptide	1112376	1113599	.	+	.	ID=PVPAM_120032900.1:pep;Derives_from=PVPAM_120032900.1;orthologous_to=PVP01_1228200.1;ortholog_cluster=ORTHOMCL5470;product=term%3Dconserved Plasmodium protein%2C unknown function%3Bevidence%3DIEA%3Bwith%3DGeneDB:PVP01_1228200.1
###
PVPAM_12	RATT	gene	1113658	1115301	.	-	.	ID=PVPAM_120033000;ratt_ortholog=PVP01_1228300
PVPAM_12	RATT	mRNA	1113658	1115301	.	-	.	ID=PVPAM_120033000.1;Parent=PVPAM_120033000
PVPAM_12	RATT	CDS	1113658	1115301	.	-	0	ID=PVPAM_120033000.1:CDS:1;Parent=PVPAM_120033000.1
###
PVPAM_12	.	polypeptide	1113658	1115301	.	-	.	ID=PVPAM_120033000.1:pep;Derives_from=PVPAM_120033000.1;orthologous_to=PVP01_1228300.1;ortholog_cluster=ORTHOMCL1071;product=term%3DTBC domain containing protein%3Bevidence%3DIEA%3Bwith%3DGeneDB:PVP01_1228300.1;Ontology_term=GO:0005097,GO:0032313
PVPAM_12	Pfam	protein_match	1113841	1114488	.	-	.	Parent=PVPAM_120033000.1:pep;Name=PF00566;signature_desc=Rab-GTPase-TBC domain;Ontology_term=GO:0005097,GO:0032313
###
PVPAM_12	RATT	gene	1115843	1117537	.	-	.	ID=PVPAM_120033100;ratt_ortholog=PVP01_1228400
PVPAM_12	RATT	mRNA	1115843	1117537	.	-	.	ID=PVPAM_120033100.1;Parent=PVPAM_120033100
PVPAM_12	RATT	CDS	1115843	1115886	.	-	2	ID=PVPAM_120033100.1:CDS:1;Parent=PVPAM_120033100.1
PVPAM_12	RATT	CDS	1116044	1116163	.	-	2	ID=PVPAM_120033100.1:CDS:2;Parent=PVPAM_120033100.1
PVPAM_12	RATT	CDS	1116480	1117291	.	-	1	ID=PVPAM_120033100.1:CDS:3;Parent=PVPAM_120033100.1
PVPAM_12	RATT	CDS	1117497	1117537	.	-	0	ID=PVPAM_120033100.1:CDS:4;Parent=PVPAM_120033100.1
###
PVPAM_12	.	polypeptide	1115843	1117537	.	-	.	ID=PVPAM_120033100.1:pep;Derives_from=PVPAM_120033100.1;orthologous_to=PVP01_1228400.1;ortholog_cluster=ORTHOMCL5467;product=term%3DWD repeat-containing protein%2C putative%3Bevidence%3DIEA%3Bwith%3DGeneDB:PVP01_1228400.1
###
PVPAM_12	RATT	gene	1118445	1119495	.	+	.	ID=PVPAM_120033200;ratt_ortholog=PVP01_1228500;Name=QCR12
PVPAM_12	RATT	mRNA	1118445	1119495	.	+	.	ID=PVPAM_120033200.1;Parent=PVPAM_120033200
PVPAM_12	RATT	CDS	1118445	1118510	.	+	0	ID=PVPAM_120033200.1:CDS:1;Parent=PVPAM_120033200.1
PVPAM_12	RATT	CDS	1118614	1118940	.	+	0	ID=PVPAM_120033200.1:CDS:2;Parent=PVPAM_120033200.1
PVPAM_12	RATT	CDS	1119198	1119277	.	+	0	ID=PVPAM_120033200.1:CDS:3;Parent=PVPAM_120033200.1
PVPAM_12	RATT	CDS	1119462	1119495	.	+	1	ID=PVPAM_120033200.1:CDS:4;Parent=PVPAM_120033200.1
###
PVPAM_12	.	polypeptide	1118445	1119495	.	+	.	ID=PVPAM_120033200.1:pep;Derives_from=PVPAM_120033200.1;orthologous_to=PVP01_1228500.1;ortholog_cluster=ORTHOMCL3523;product=term%3Drespiratory chain complex 3 associated protein 2%2C putative%3Bevidence%3DIEA%3Bwith%3DGeneDB:PVP01_1228500.1
###
PVPAM_12	RATT	gene	1120143	1122876	.	-	.	ID=PVPAM_120033300;ratt_ortholog=PVP01_1228600
PVPAM_12	RATT	mRNA	1120143	1122876	.	-	.	ID=PVPAM_120033300.1;Parent=PVPAM_120033300
PVPAM_12	RATT	CDS	1120143	1122317	.	-	0	ID=PVPAM_120033300.1:CDS:1;Parent=PVPAM_120033300.1
PVPAM_12	RATT	CDS	1122471	1122695	.	-	0	ID=PVPAM_120033300.1:CDS:2;Parent=PVPAM_120033300.1
PVPAM_12	RATT	CDS	1122808	1122876	.	-	0	ID=PVPAM_120033300.1:CDS:3;Parent=PVPAM_120033300.1
###
PVPAM_12	.	polypeptide	1120143	1122876	.	-	.	ID=PVPAM_120033300.1:pep;Derives_from=PVPAM_120033300.1;orthologous_to=PVP01_1228600.1;ortholog_cluster=ORTHOMCL5264;product=term%3Dconserved Plasmodium protein%2C unknown function%3Bevidence%3DIEA%3Bwith%3DGeneDB:PVP01_1228600.1
###
PVPAM_12	AUGUSTUS	gene	1125818	1126207	0.89	+	.	ID=PVPAM_120033400
PVPAM_12	AUGUSTUS	mRNA	1125818	1126207	0.89	+	.	ID=PVPAM_120033400.1;Parent=PVPAM_120033400
PVPAM_12	AUGUSTUS	CDS	1125818	1126207	0.89	+	0	ID=PVPAM_120033400.1:CDS:1;Parent=PVPAM_120033400.1
###
PVPAM_12	.	polypeptide	1125818	1126207	.	+	.	ID=PVPAM_120033400.1:pep;Derives_from=PVPAM_120033400.1;product=term%3Dhypothetical protein
###
PVPAM_12	RATT	gene	1128583	1135539	.	+	.	ID=PVPAM_120033500;ratt_ortholog=PVP01_1228700
PVPAM_12	RATT	mRNA	1128583	1135539	.	+	.	ID=PVPAM_120033500.1;Parent=PVPAM_120033500
PVPAM_12	RATT	CDS	1128583	1135539	.	+	0	ID=PVPAM_120033500.1:CDS:1;Parent=PVPAM_120033500.1
###
PVPAM_12	.	polypeptide	1128583	1135539	.	+	.	ID=PVPAM_120033500.1:pep;Derives_from=PVPAM_120033500.1;orthologous_to=PVP01_1228700.1;ortholog_cluster=ORTHOMCL1132;product=term%3Dconserved Plasmodium protein%2C unknown function%3Bevidence%3DIEA%3Bwith%3DGeneDB:PVP01_1228700.1
###
PVPAM_12	RATT	gene	1136046	1141223	.	-	.	ID=PVPAM_120033600;ratt_ortholog=PVP01_1228800
PVPAM_12	RATT	mRNA	1136046	1141223	.	-	.	ID=PVPAM_120033600.1;Parent=PVPAM_120033600
PVPAM_12	RATT	CDS	1136046	1141223	.	-	0	ID=PVPAM_120033600.1:CDS:1;Parent=PVPAM_120033600.1
###
PVPAM_12	.	polypeptide	1136046	1141223	.	-	.	ID=PVPAM_120033600.1:pep;Derives_from=PVPAM_120033600.1;orthologous_to=PVP01_1228800.1;ortholog_cluster=ORTHOMCL1577;product=term%3Dconserved Plasmodium protein%2C unknown function%3Bevidence%3DIEA%3Bwith%3DGeneDB:PVP01_1228800.1
###
PVPAM_12	RATT	gene	1144309	1145171	.	+	.	ID=PVPAM_120033700;ratt_ortholog=PVP01_1228900
PVPAM_12	RATT	mRNA	1144309	1145171	.	+	.	ID=PVPAM_120033700.1;Parent=PVPAM_120033700
PVPAM_12	RATT	CDS	1144309	1144356	.	+	0	ID=PVPAM_120033700.1:CDS:1;Parent=PVPAM_120033700.1
PVPAM_12	RATT	CDS	1144615	1144653	.	+	0	ID=PVPAM_120033700.1:CDS:2;Parent=PVPAM_120033700.1
PVPAM_12	RATT	CDS	1145022	1145171	.	+	0	ID=PVPAM_120033700.1:CDS:3;Parent=PVPAM_120033700.1
###
PVPAM_12	.	polypeptide	1144309	1145171	.	+	.	ID=PVPAM_120033700.1:pep;Derives_from=PVPAM_120033700.1;orthologous_to=PVP01_1228900.1;ortholog_cluster=ORTHOMCL5615;product=term%3Dconserved Plasmodium protein%2C unknown function%3Bevidence%3DIEA%3Bwith%3DGeneDB:PVP01_1228900.1
###
PVPAM_12	RATT	gene	1145458	1146281	.	-	.	ID=PVPAM_120033800;ratt_ortholog=PVP01_1229000;Name=FIS1
PVPAM_12	RATT	mRNA	1145458	1146281	.	-	.	ID=PVPAM_120033800.1;Parent=PVPAM_120033800
PVPAM_12	RATT	CDS	1145458	1145823	.	-	0	ID=PVPAM_120033800.1:CDS:1;Parent=PVPAM_120033800.1
PVPAM_12	RATT	CDS	1146222	1146281	.	-	0	ID=PVPAM_120033800.1:CDS:2;Parent=PVPAM_120033800.1
###
PVPAM_12	.	polypeptide	1145458	1146281	.	-	.	ID=PVPAM_120033800.1:pep;Derives_from=PVPAM_120033800.1;orthologous_to=PVP01_1229000.1;ortholog_cluster=ORTHOMCL5459;product=term%3Dmitochondrial fission 1 protein%2C putative%3Bevidence%3DIEA%3Bwith%3DGeneDB:PVP01_1229000.1
PVPAM_12	Pfam	protein_match	1145931	1146083	.	-	.	Parent=PVPAM_120033800.1:pep;Name=PF14853;signature_desc=Fis1 C-terminal tetratricopeptide repeat
###
PVPAM_12	AUGUSTUS	gene	1147154	1149603	1	-	.	ID=PVPAM_120033900
PVPAM_12	AUGUSTUS	mRNA	1147154	1149603	1	-	.	ID=PVPAM_120033900.1;Parent=PVPAM_120033900
PVPAM_12	AUGUSTUS	CDS	1147154	1147220	1	-	1	ID=PVPAM_120033900.1:CDS:1;Parent=PVPAM_120033900.1
PVPAM_12	AUGUSTUS	CDS	1147373	1147505	1	-	2	ID=PVPAM_120033900.1:CDS:2;Parent=PVPAM_120033900.1
PVPAM_12	AUGUSTUS	CDS	1147632	1147777	1	-	1	ID=PVPAM_120033900.1:CDS:3;Parent=PVPAM_120033900.1
PVPAM_12	AUGUSTUS	CDS	1147906	1147948	1	-	2	ID=PVPAM_120033900.1:CDS:4;Parent=PVPAM_120033900.1
PVPAM_12	AUGUSTUS	CDS	1148307	1149603	1	-	0	ID=PVPAM_120033900.1:CDS:5;Parent=PVPAM_120033900.1
###
PVPAM_12	.	polypeptide	1147154	1149603	.	-	.	ID=PVPAM_120033900.1:pep;Derives_from=PVPAM_120033900.1;orthologous_to=PVP01_1229100.1;ortholog_cluster=ORTHOMCL909;product=term%3Dconserved Plasmodium protein%2C unknown function%3Bevidence%3DIEA%3Bwith%3DGeneDB:PVP01_1229100.1
PVPAM_12	Pfam	protein_match	1149022	1149189	.	-	.	Parent=PVPAM_120033900.1:pep;Name=PF17785;signature_desc=PUA-like domain
###
PVPAM_12	RATT	gene	1150021	1158816	.	-	.	ID=PVPAM_120034000;ratt_ortholog=PVP01_1229200
PVPAM_12	RATT	mRNA	1150021	1158816	.	-	.	ID=PVPAM_120034000.1;Parent=PVPAM_120034000
PVPAM_12	RATT	CDS	1150021	1158816	.	-	0	ID=PVPAM_120034000.1:CDS:1;Parent=PVPAM_120034000.1
###
PVPAM_12	.	polypeptide	1150021	1158816	.	-	.	ID=PVPAM_120034000.1:pep;Derives_from=PVPAM_120034000.1;orthologous_to=PVP01_1229200.1;ortholog_cluster=ORTHOMCL5457;product=term%3DCRWN-like protein%2C putative%3Bevidence%3DIEA%3Bwith%3DGeneDB:PVP01_1229200.1
###
PVPAM_12	RATT	gene	1160036	1160569	.	-	.	ID=PVPAM_120034100;ratt_ortholog=PVP01_1229300
PVPAM_12	RATT	mRNA	1160036	1160569	.	-	.	ID=PVPAM_120034100.1;Parent=PVPAM_120034100
PVPAM_12	RATT	CDS	1160036	1160569	.	-	0	ID=PVPAM_120034100.1:CDS:1;Parent=PVPAM_120034100.1
###
PVPAM_12	.	polypeptide	1160036	1160569	.	-	.	ID=PVPAM_120034100.1:pep;Derives_from=PVPAM_120034100.1;orthologous_to=PVP01_1229300.1;ortholog_cluster=ORTHOMCL4771;product=term%3Dconserved Plasmodium protein%2C unknown function%3Bevidence%3DIEA%3Bwith%3DGeneDB:PVP01_1229300.1
###
PVPAM_12	RATT	gene	1162779	1164144	.	+	.	ID=PVPAM_120034200;ratt_ortholog=PVP01_1229400
PVPAM_12	RATT	mRNA	1162779	1164144	.	+	.	ID=PVPAM_120034200.1;Parent=PVPAM_120034200
PVPAM_12	RATT	CDS	1162779	1162899	.	+	0	ID=PVPAM_120034200.1:CDS:1;Parent=PVPAM_120034200.1
PVPAM_12	RATT	CDS	1163009	1163400	.	+	2	ID=PVPAM_120034200.1:CDS:2;Parent=PVPAM_120034200.1
PVPAM_12	RATT	CDS	1163653	1164144	.	+	0	ID=PVPAM_120034200.1:CDS:3;Parent=PVPAM_120034200.1
###
PVPAM_12	.	polypeptide	1162779	1164144	.	+	.	ID=PVPAM_120034200.1:pep;Derives_from=PVPAM_120034200.1;orthologous_to=PVP01_1229400.1;ortholog_cluster=ORTHOMCL4172;product=term%3Dlactate dehydrogenase%2C putative%3Bevidence%3DIEA%3Bwith%3DGeneDB:PVP01_1229400.1;Ontology_term=GO:0055114,GO:0016491,GO:0016616
PVPAM_12	Pfam	protein_match	1162800	1163231	.	+	.	Parent=PVPAM_120034200.1:pep;Name=PF00056;signature_desc=lactate/malate dehydrogenase%2C NAD binding domain;Ontology_term=GO:0016491,GO:0055114
PVPAM_12	Pfam	protein_match	1163247	1163717	.	+	.	Parent=PVPAM_120034200.1:pep;Name=PF02866;signature_desc=lactate/malate dehydrogenase%2C alpha/beta C-terminal domain;Ontology_term=GO:0016616,GO:0055114
###
PVPAM_12	RATT	gene	1166364	1167668	.	+	.	ID=PVPAM_120034300;ratt_ortholog=PVP01_1229500
PVPAM_12	RATT	mRNA	1166364	1167668	.	+	.	ID=PVPAM_120034300.1;Parent=PVPAM_120034300
PVPAM_12	RATT	CDS	1166364	1167668	.	+	0	ID=PVPAM_120034300.1:CDS:1;Parent=PVPAM_120034300.1
###
PVPAM_12	.	polypeptide	1166364	1167668	.	+	.	ID=PVPAM_120034300.1:pep;Derives_from=PVPAM_120034300.1;orthologous_to=PVP01_1229500.1;ortholog_cluster=ORTHOMCL5452;product=term%3Dphosphoribosylpyrophosphate synthetase%3Bevidence%3DIEA%3Bwith%3DGeneDB:PVP01_1229500.1;Ontology_term=GO:0009165,GO:0000287,GO:0009116,GO:0004749
PVPAM_12	Pfam	protein_match	1166709	1167053	.	+	.	Parent=PVPAM_120034300.1:pep;Name=PF13793;signature_desc=N-terminal domain of ribose phosphate pyrophosphokinase
PVPAM_12	Pfam	protein_match	1167171	1167443	.	+	.	Parent=PVPAM_120034300.1:pep;Name=PF00156;signature_desc=Phosphoribosyl transferase domain;Ontology_term=GO:0009116
PVPAM_12	Pfam	protein_match	1167309	1167650	.	+	.	Parent=PVPAM_120034300.1:pep;Name=PF14572;signature_desc=Phosphoribosyl synthetase-associated domain;Ontology_term=GO:0000287,GO:0004749,GO:0009165
###
PVPAM_12	RATT	gene	1169041	1169274	.	+	.	ID=PVPAM_120034400;ratt_ortholog=PVP01_1229600;Name=LSM6
PVPAM_12	RATT	mRNA	1169041	1169274	.	+	.	ID=PVPAM_120034400.1;Parent=PVPAM_120034400
PVPAM_12	RATT	CDS	1169041	1169274	.	+	0	ID=PVPAM_120034400.1:CDS:1;Parent=PVPAM_120034400.1
###
PVPAM_12	.	polypeptide	1169041	1169274	.	+	.	ID=PVPAM_120034400.1:pep;Derives_from=PVPAM_120034400.1;orthologous_to=PVP01_1229600.1;ortholog_cluster=ORTHOMCL1104;product=term%3DU6 snRNA-associated Sm-like protein LSm6%2C putative%3Bevidence%3DIEA%3Bwith%3DGeneDB:PVP01_1229600.1
PVPAM_12	Pfam	protein_match	1169065	1169253	.	+	.	Parent=PVPAM_120034400.1:pep;Name=PF01423;signature_desc=LSM domain
###
PVPAM_12	RATT	gene	1170435	1171385	.	-	.	ID=PVPAM_120034500;ratt_ortholog=PVP01_1229700;Name=LDH
PVPAM_12	RATT	mRNA	1170435	1171385	.	-	.	ID=PVPAM_120034500.1;Parent=PVPAM_120034500
PVPAM_12	RATT	CDS	1170435	1171385	.	-	0	ID=PVPAM_120034500.1:CDS:1;Parent=PVPAM_120034500.1
###
```
