## Supplementary File 3 (annotation) for "A new *Plasmodium vivax* reference genome for South American isolates" (part 5 of 6)

```
PVPAM_12	.	polypeptide	1170435	1171385	.	-	.	ID=PVPAM_120034500.1:pep;Derives_from=PVPAM_120034500.1;orthologous_to=PVP01_1229700.1;ortholog_cluster=ORTHOMCL1187;product=term%3DL-lactate dehydrogenase%3Bevidence%3DIEA%3Bwith%3DGeneDB:PVP01_1229700.1;Ontology_term=GO:0055114,GO:0016491,GO:0016616
PVPAM_12	Pfam	protein_match	1170459	1170926	.	-	.	Parent=PVPAM_120034500.1:pep;Name=PF02866;signature_desc=lactate/malate dehydrogenase%2C alpha/beta C-terminal domain;Ontology_term=GO:0016616,GO:0055114
PVPAM_12	Pfam	protein_match	1170942	1171370	.	-	.	Parent=PVPAM_120034500.1:pep;Name=PF00056;signature_desc=lactate/malate dehydrogenase%2C NAD binding domain;Ontology_term=GO:0016491,GO:0055114
###
PVPAM_12	RATT	gene	1173146	1175058	.	+	.	ID=PVPAM_120034600;ratt_ortholog=PVP01_1229800;Name=DHFS-FPGS
PVPAM_12	RATT	mRNA	1173146	1175058	.	+	.	ID=PVPAM_120034600.1;Parent=PVPAM_120034600
PVPAM_12	RATT	CDS	1173146	1174216	.	+	0	ID=PVPAM_120034600.1:CDS:1;Parent=PVPAM_120034600.1
PVPAM_12	RATT	CDS	1174397	1174559	.	+	0	ID=PVPAM_120034600.1:CDS:2;Parent=PVPAM_120034600.1
PVPAM_12	RATT	CDS	1174727	1174849	.	+	2	ID=PVPAM_120034600.1:CDS:3;Parent=PVPAM_120034600.1
PVPAM_12	RATT	CDS	1175015	1175058	.	+	2	ID=PVPAM_120034600.1:CDS:4;Parent=PVPAM_120034600.1
###
PVPAM_12	.	polypeptide	1173146	1175058	.	+	.	ID=PVPAM_120034600.1:pep;Derives_from=PVPAM_120034600.1;orthologous_to=PVP01_1229800.1;ortholog_cluster=ORTHOMCL5673;product=term%3Ddihydrofolate synthase/folylpolyglutamate synthase%2C putative%3Bevidence%3DIEA%3Bwith%3DGeneDB:PVP01_1229800.1;Ontology_term=GO:0009058,GO:0005524
PVPAM_12	Pfam	protein_match	1173299	1173733	.	+	.	Parent=PVPAM_120034600.1:pep;Name=PF08245;signature_desc=Mur ligase middle domain;Ontology_term=GO:0005524,GO:0009058
###
PVPAM_12	RATT	gene	1175791	1176638	.	-	.	ID=PVPAM_120034700;ratt_ortholog=PVP01_1229900;Name=YKT6.2
PVPAM_12	RATT	mRNA	1175791	1176638	.	-	.	ID=PVPAM_120034700.1;Parent=PVPAM_120034700
PVPAM_12	RATT	CDS	1175791	1175830	.	-	1	ID=PVPAM_120034700.1:CDS:1;Parent=PVPAM_120034700.1
PVPAM_12	RATT	CDS	1176016	1176638	.	-	0	ID=PVPAM_120034700.1:CDS:2;Parent=PVPAM_120034700.1
###
PVPAM_12	.	polypeptide	1175791	1176638	.	-	.	ID=PVPAM_120034700.1:pep;Derives_from=PVPAM_120034700.1;orthologous_to=PVP01_1229900.1;ortholog_cluster=ORTHOMCL4916;product=term%3DSNARE protein%2C putative%3Bevidence%3DIEA%3Bwith%3DGeneDB:PVP01_1229900.1;Ontology_term=GO:0016021,GO:0016192
PVPAM_12	Pfam	protein_match	1176000	1176167	.	-	.	Parent=PVPAM_120034700.1:pep;Name=PF00957;signature_desc=Synaptobrevin;Ontology_term=GO:0016192,GO:0016021
###
PVPAM_12	AUGUSTUS	gene	1177685	1180961	0.72	-	.	ID=PVPAM_120034800
PVPAM_12	AUGUSTUS	mRNA	1177685	1180961	0.72	-	.	ID=PVPAM_120034800.1;Parent=PVPAM_120034800
PVPAM_12	AUGUSTUS	CDS	1177685	1179190	0.73	-	0	ID=PVPAM_120034800.1:CDS:1;Parent=PVPAM_120034800.1
PVPAM_12	AUGUSTUS	CDS	1179414	1180653	0.96	-	1	ID=PVPAM_120034800.1:CDS:2;Parent=PVPAM_120034800.1
PVPAM_12	AUGUSTUS	CDS	1180837	1180961	1	-	0	ID=PVPAM_120034800.1:CDS:3;Parent=PVPAM_120034800.1
###
PVPAM_12	.	polypeptide	1177685	1180961	.	-	.	ID=PVPAM_120034800.1:pep;Derives_from=PVPAM_120034800.1;orthologous_to=PVP01_1230000.1;ortholog_cluster=ORTHOMCL5810;product=term%3Dconserved Plasmodium protein%2C unknown function%3Bevidence%3DIEA%3Bwith%3DGeneDB:PVP01_1230000.1
###
PVPAM_12	RATT	gene	1181547	1185857	.	+	.	ID=PVPAM_120034900;ratt_ortholog=PVP01_1230100
PVPAM_12	RATT	mRNA	1181547	1185857	.	+	.	ID=PVPAM_120034900.1;Parent=PVPAM_120034900
PVPAM_12	RATT	CDS	1181547	1181603	.	+	0	ID=PVPAM_120034900.1:CDS:1;Parent=PVPAM_120034900.1
PVPAM_12	RATT	CDS	1181792	1182078	.	+	0	ID=PVPAM_120034900.1:CDS:2;Parent=PVPAM_120034900.1
PVPAM_12	RATT	CDS	1182196	1182257	.	+	1	ID=PVPAM_120034900.1:CDS:3;Parent=PVPAM_120034900.1
PVPAM_12	RATT	CDS	1182430	1182654	.	+	2	ID=PVPAM_120034900.1:CDS:4;Parent=PVPAM_120034900.1
PVPAM_12	RATT	CDS	1182861	1182910	.	+	2	ID=PVPAM_120034900.1:CDS:5;Parent=PVPAM_120034900.1
PVPAM_12	RATT	CDS	1183094	1183231	.	+	0	ID=PVPAM_120034900.1:CDS:6;Parent=PVPAM_120034900.1
PVPAM_12	RATT	CDS	1183371	1185324	.	+	0	ID=PVPAM_120034900.1:CDS:7;Parent=PVPAM_120034900.1
PVPAM_12	RATT	CDS	1185436	1185857	.	+	2	ID=PVPAM_120034900.1:CDS:8;Parent=PVPAM_120034900.1
###
PVPAM_12	.	polypeptide	1181547	1185857	.	+	.	ID=PVPAM_120034900.1:pep;Derives_from=PVPAM_120034900.1;orthologous_to=PVP01_1230100.1;ortholog_cluster=ORTHOMCL1281;product=term%3DDEAD box helicase%2C putative%3Bevidence%3DIEA%3Bwith%3DGeneDB:PVP01_1230100.1;Ontology_term=GO:0006139,GO:0016818,GO:0005524,GO:0008026,GO:0004003,GO:0003676,GO:0003677
PVPAM_12	Pfam	protein_match	1182234	1182845	.	+	.	Parent=PVPAM_120034900.1:pep;Name=PF06733;signature_desc=DEAD_2;Ontology_term=GO:0003677,GO:0004003,GO:0005524
PVPAM_12	Pfam	protein_match	1183848	1184483	.	+	.	Parent=PVPAM_120034900.1:pep;Name=PF13307;signature_desc=Helicase C-terminal domain;Ontology_term=GO:0003676,GO:0005524,GO:0008026,GO:0016818,GO:0006139
###
PVPAM_12	RATT	gene	1186423	1187482	.	-	.	ID=PVPAM_120035000;ratt_ortholog=PVP01_1230200;Name=PRELID
PVPAM_12	RATT	mRNA	1186423	1187482	.	-	.	ID=PVPAM_120035000.1;Parent=PVPAM_120035000
PVPAM_12	RATT	CDS	1186423	1186563	.	-	0	ID=PVPAM_120035000.1:CDS:1;Parent=PVPAM_120035000.1
PVPAM_12	RATT	CDS	1186632	1186687	.	-	2	ID=PVPAM_120035000.1:CDS:2;Parent=PVPAM_120035000.1
PVPAM_12	RATT	CDS	1186897	1187052	.	-	2	ID=PVPAM_120035000.1:CDS:3;Parent=PVPAM_120035000.1
PVPAM_12	RATT	CDS	1187159	1187303	.	-	0	ID=PVPAM_120035000.1:CDS:4;Parent=PVPAM_120035000.1
PVPAM_12	RATT	CDS	1187429	1187482	.	-	0	ID=PVPAM_120035000.1:CDS:5;Parent=PVPAM_120035000.1
###
PVPAM_12	.	polypeptide	1186423	1187482	.	-	.	ID=PVPAM_120035000.1:pep;Derives_from=PVPAM_120035000.1;orthologous_to=PVP01_1230200.1;ortholog_cluster=ORTHOMCL4281;product=term%3DPRELI domain-containing protein%2C putative%3Bevidence%3DIEA%3Bwith%3DGeneDB:PVP01_1230200.1
PVPAM_12	Pfam	protein_match	1187096	1187437	.	-	.	Parent=PVPAM_120035000.1:pep;Name=PF04707;signature_desc=PRELI-like family
###
PVPAM_12	RATT	gene	1189352	1202999	.	+	.	ID=PVPAM_120035100;ratt_ortholog=PVP01_1230300
PVPAM_12	RATT	mRNA	1189352	1202999	.	+	.	ID=PVPAM_120035100.1;Parent=PVPAM_120035100
PVPAM_12	RATT	CDS	1189352	1202026	.	+	0	ID=PVPAM_120035100.1:CDS:1;Parent=PVPAM_120035100.1
PVPAM_12	RATT	CDS	1202172	1202275	.	+	0	ID=PVPAM_120035100.1:CDS:2;Parent=PVPAM_120035100.1
PVPAM_12	RATT	CDS	1202435	1202999	.	+	1	ID=PVPAM_120035100.1:CDS:3;Parent=PVPAM_120035100.1
###
PVPAM_12	.	polypeptide	1189352	1202999	.	+	.	ID=PVPAM_120035100.1:pep;Derives_from=PVPAM_120035100.1;orthologous_to=PVP01_1230300.1;ortholog_cluster=ORTHOMCL1300;product=term%3Dconserved Plasmodium protein%2C unknown function%3Bevidence%3DIEA%3Bwith%3DGeneDB:PVP01_1230300.1
###
PVPAM_12	RATT	gene	1203796	1205572	.	+	.	ID=PVPAM_120035200;ratt_ortholog=PVP01_1230400
PVPAM_12	RATT	mRNA	1203796	1205572	.	+	.	ID=PVPAM_120035200.1;Parent=PVPAM_120035200
PVPAM_12	RATT	CDS	1203796	1203957	.	+	0	ID=PVPAM_120035200.1:CDS:1;Parent=PVPAM_120035200.1
PVPAM_12	RATT	CDS	1204092	1204317	.	+	0	ID=PVPAM_120035200.1:CDS:2;Parent=PVPAM_120035200.1
PVPAM_12	RATT	CDS	1204524	1205572	.	+	2	ID=PVPAM_120035200.1:CDS:3;Parent=PVPAM_120035200.1
###
PVPAM_12	.	polypeptide	1203796	1205572	.	+	.	ID=PVPAM_120035200.1:pep;Derives_from=PVPAM_120035200.1;orthologous_to=PVP01_1230400.1;ortholog_cluster=ORTHOMCL4007;product=term%3Dmicro-fibrillar-associated protein%2C putative%3Bevidence%3DIEA%3Bwith%3DGeneDB:PVP01_1230400.1
PVPAM_12	Pfam	protein_match	1204480	1205130	.	+	.	Parent=PVPAM_120035200.1:pep;Name=PF06991;signature_desc=Microfibril-associated/Pre-mRNA processing
###
PVPAM_12	RATT	gene	1206096	1207589	.	-	.	ID=PVPAM_120035300;ratt_ortholog=PVP01_1230500
PVPAM_12	RATT	mRNA	1206096	1207589	.	-	.	ID=PVPAM_120035300.1;Parent=PVPAM_120035300
PVPAM_12	RATT	CDS	1206096	1207589	.	-	0	ID=PVPAM_120035300.1:CDS:1;Parent=PVPAM_120035300.1
###
PVPAM_12	.	polypeptide	1206096	1207589	.	-	.	ID=PVPAM_120035300.1:pep;Derives_from=PVPAM_120035300.1;orthologous_to=PVP01_1230500.1;ortholog_cluster=ORTHOMCL4558;product=term%3Dconserved Plasmodium protein%2C unknown function%3Bevidence%3DIEA%3Bwith%3DGeneDB:PVP01_1230500.1
###
PVPAM_12	RATT	gene	1211926	1215732	.	+	.	ID=PVPAM_120035400;ratt_ortholog=PVP01_1230600
PVPAM_12	RATT	mRNA	1211926	1215732	.	+	.	ID=PVPAM_120035400.1;Parent=PVPAM_120035400
PVPAM_12	RATT	CDS	1211926	1215732	.	+	0	ID=PVPAM_120035400.1:CDS:1;Parent=PVPAM_120035400.1
###
PVPAM_12	.	polypeptide	1211926	1215732	.	+	.	ID=PVPAM_120035400.1:pep;Derives_from=PVPAM_120035400.1;orthologous_to=PVP01_1230600.1;ortholog_cluster=ORTHOMCL4979;product=term%3Dconserved Plasmodium protein%2C unknown function%3Bevidence%3DIEA%3Bwith%3DGeneDB:PVP01_1230600.1
###
PVPAM_12	RATT	gene	1215886	1217082	.	-	.	ID=PVPAM_120035500;ratt_ortholog=PVP01_1230700
PVPAM_12	RATT	mRNA	1215886	1217082	.	-	.	ID=PVPAM_120035500.1;Parent=PVPAM_120035500
PVPAM_12	RATT	CDS	1215886	1217082	.	-	0	ID=PVPAM_120035500.1:CDS:1;Parent=PVPAM_120035500.1
###
PVPAM_12	.	polypeptide	1215886	1217082	.	-	.	ID=PVPAM_120035500.1:pep;Derives_from=PVPAM_120035500.1;orthologous_to=PVP01_1230700.1;ortholog_cluster=ORTHOMCL4628;product=term%3Dprotein BCP1%2C putative%3Bevidence%3DIEA%3Bwith%3DGeneDB:PVP01_1230700.1
PVPAM_12	Pfam	protein_match	1216132	1216728	.	-	.	Parent=PVPAM_120035500.1:pep;Name=PF13862;signature_desc=BCCIP
###
PVPAM_12	RATT	gene	1217765	1221058	.	+	.	ID=PVPAM_120035600;ratt_ortholog=PVP01_1230800;Name=VPS52
PVPAM_12	RATT	mRNA	1217765	1221058	.	+	.	ID=PVPAM_120035600.1;Parent=PVPAM_120035600
PVPAM_12	RATT	CDS	1217765	1221058	.	+	0	ID=PVPAM_120035600.1:CDS:1;Parent=PVPAM_120035600.1
###
PVPAM_12	.	polypeptide	1217765	1221058	.	+	.	ID=PVPAM_120035600.1:pep;Derives_from=PVPAM_120035600.1;orthologous_to=PVP01_1230800.1;ortholog_cluster=ORTHOMCL5123;product=term%3Dvacuolar protein sorting-associated protein 52%2C putative%3Bevidence%3DIEA%3Bwith%3DGeneDB:PVP01_1230800.1
PVPAM_12	Pfam	protein_match	1218188	1218802	.	+	.	Parent=PVPAM_120035600.1:pep;Name=PF04129;signature_desc=Vps52 / Sac2 family
PVPAM_12	Pfam	protein_match	1219325	1219666	.	+	.	Parent=PVPAM_120035600.1:pep;Name=PF04129;signature_desc=Vps52 / Sac2 family
###
PVPAM_12	RATT	gene	1221926	1223264	.	-	.	ID=PVPAM_120035700;ratt_ortholog=PVP01_1230900;Name=GAPM1
PVPAM_12	RATT	mRNA	1221926	1223264	.	-	.	ID=PVPAM_120035700.1;Parent=PVPAM_120035700
PVPAM_12	RATT	CDS	1221926	1222461	.	-	2	ID=PVPAM_120035700.1:CDS:1;Parent=PVPAM_120035700.1
PVPAM_12	RATT	CDS	1222637	1222698	.	-	1	ID=PVPAM_120035700.1:CDS:2;Parent=PVPAM_120035700.1
PVPAM_12	RATT	CDS	1222951	1223264	.	-	0	ID=PVPAM_120035700.1:CDS:3;Parent=PVPAM_120035700.1
###
PVPAM_12	.	polypeptide	1221926	1223264	.	-	.	ID=PVPAM_120035700.1:pep;Derives_from=PVPAM_120035700.1;orthologous_to=PVP01_1230900.1;ortholog_cluster=ORTHOMCL4625;product=term%3Dglideosome associated protein with multiple membrane spans 1%2C putative%3Bevidence%3DIEA%3Bwith%3DGeneDB:PVP01_1230900.1
PVPAM_12	Pfam	protein_match	1222440	1223237	.	-	.	Parent=PVPAM_120035700.1:pep;Name=PF11677;signature_desc=Protein of unknown function (DUF3273)
###
PVPAM_12	RATT	gene	1226145	1227440	.	-	.	ID=PVPAM_120035800;ratt_ortholog=PVP01_1231000
PVPAM_12	RATT	mRNA	1226145	1227440	.	-	.	ID=PVPAM_120035800.1;Parent=PVPAM_120035800
PVPAM_12	RATT	CDS	1226145	1227440	.	-	0	ID=PVPAM_120035800.1:CDS:1;Parent=PVPAM_120035800.1
###
PVPAM_12	.	polypeptide	1226145	1227440	.	-	.	ID=PVPAM_120035800.1:pep;Derives_from=PVPAM_120035800.1;orthologous_to=PVP01_1231000.1;ortholog_cluster=ORTHOMCL1809;product=term%3Dconserved protein%2C unknown function%3Bevidence%3DIEA%3Bwith%3DGeneDB:PVP01_1231000.1
###
PVPAM_12	RATT	gene	1228490	1230112	.	-	.	ID=PVPAM_120035900;ratt_ortholog=PVP01_1231100;Name=PMV
PVPAM_12	RATT	mRNA	1228490	1230112	.	-	.	ID=PVPAM_120035900.1;Parent=PVPAM_120035900
PVPAM_12	RATT	CDS	1228490	1230112	.	-	0	ID=PVPAM_120035900.1:CDS:1;Parent=PVPAM_120035900.1
###
PVPAM_12	.	polypeptide	1228490	1230112	.	-	.	ID=PVPAM_120035900.1:pep;Derives_from=PVPAM_120035900.1;orthologous_to=PVP01_1231100.1;ortholog_cluster=ORTHOMCL5155;product=term%3Dplasmepsin V%3Bevidence%3DIEA%3Bwith%3DGeneDB:PVP01_1231100.1;Ontology_term=GO:0004190,GO:0006508
PVPAM_12	Pfam	protein_match	1228718	1229278	.	-	.	Parent=PVPAM_120035900.1:pep;Name=PF00026;signature_desc=Eukaryotic aspartyl protease;Ontology_term=GO:0004190,GO:0006508
PVPAM_12	Pfam	protein_match	1229402	1229929	.	-	.	Parent=PVPAM_120035900.1:pep;Name=PF00026;signature_desc=Eukaryotic aspartyl protease;Ontology_term=GO:0004190,GO:0006508
PVPAM_12	Pfam	protein_match	1229423	1229929	.	-	.	Parent=PVPAM_120035900.1:pep;Name=PF14543;signature_desc=Xylanase inhibitor N-terminal
###
PVPAM_12	RATT	gene	1233560	1234731	.	+	.	ID=PVPAM_120036000;ratt_ortholog=PVP01_1231200;Name=RPL23
PVPAM_12	RATT	mRNA	1233560	1234731	.	+	.	ID=PVPAM_120036000.1;Parent=PVPAM_120036000
PVPAM_12	RATT	CDS	1233560	1233584	.	+	0	ID=PVPAM_120036000.1:CDS:1;Parent=PVPAM_120036000.1
PVPAM_12	RATT	CDS	1233762	1234026	.	+	2	ID=PVPAM_120036000.1:CDS:2;Parent=PVPAM_120036000.1
PVPAM_12	RATT	CDS	1234192	1234437	.	+	1	ID=PVPAM_120036000.1:CDS:3;Parent=PVPAM_120036000.1
PVPAM_12	RATT	CDS	1234647	1234731	.	+	1	ID=PVPAM_120036000.1:CDS:4;Parent=PVPAM_120036000.1
###
PVPAM_12	.	polypeptide	1233560	1234731	.	+	.	ID=PVPAM_120036000.1:pep;Derives_from=PVPAM_120036000.1;orthologous_to=PVP01_1231200.1;ortholog_cluster=ORTHOMCL642;product=term%3D60S ribosomal protein L23%2C putative%3Bevidence%3DIEA%3Bwith%3DGeneDB:PVP01_1231200.1;Ontology_term=GO:0006412,GO:0003735,GO:0005840
PVPAM_12	Pfam	protein_match	1233701	1233901	.	+	.	Parent=PVPAM_120036000.1:pep;Name=PF03939;signature_desc=Ribosomal protein L23%2C N-terminal domain
PVPAM_12	Pfam	protein_match	1233935	1234114	.	+	.	Parent=PVPAM_120036000.1:pep;Name=PF00276;signature_desc=Ribosomal protein L23;Ontology_term=GO:0003735,GO:0006412,GO:0005840
###
PVPAM_12	RATT	gene	1235115	1236167	.	-	.	ID=PVPAM_120036100;ratt_ortholog=PVP01_1231300
PVPAM_12	RATT	mRNA	1235115	1236167	.	-	.	ID=PVPAM_120036100.1;Parent=PVPAM_120036100
PVPAM_12	RATT	CDS	1235115	1236167	.	-	0	ID=PVPAM_120036100.1:CDS:1;Parent=PVPAM_120036100.1
###
PVPAM_12	.	polypeptide	1235115	1236167	.	-	.	ID=PVPAM_120036100.1:pep;Derives_from=PVPAM_120036100.1;orthologous_to=PVP01_1231300.1;ortholog_cluster=ORTHOMCL1749;product=term%3DN-acetyltransferase%2C GNAT family%2C putative%3Bevidence%3DIEA%3Bwith%3DGeneDB:PVP01_1231300.1;Ontology_term=GO:0008080
PVPAM_12	Pfam	protein_match	1235208	1235435	.	-	.	Parent=PVPAM_120036100.1:pep;Name=PF00583;signature_desc=Acetyltransferase (GNAT) family;Ontology_term=GO:0008080
###
PVPAM_12	RATT	gene	1237845	1238570	.	+	.	ID=PVPAM_120036200;ratt_ortholog=PVP01_1231400
PVPAM_12	RATT	mRNA	1237845	1238570	.	+	.	ID=PVPAM_120036200.1;Parent=PVPAM_120036200
PVPAM_12	RATT	CDS	1237845	1237935	.	+	0	ID=PVPAM_120036200.1:CDS:1;Parent=PVPAM_120036200.1
PVPAM_12	RATT	CDS	1238140	1238240	.	+	2	ID=PVPAM_120036200.1:CDS:2;Parent=PVPAM_120036200.1
PVPAM_12	RATT	CDS	1238397	1238570	.	+	0	ID=PVPAM_120036200.1:CDS:3;Parent=PVPAM_120036200.1
###
PVPAM_12	.	polypeptide	1237845	1238570	.	+	.	ID=PVPAM_120036200.1:pep;Derives_from=PVPAM_120036200.1;orthologous_to=PVP01_1231400.1;ortholog_cluster=ORTHOMCL2515;product=term%3DV-type proton ATPase subunit G%2C putative%3Bevidence%3DIEA%3Bwith%3DGeneDB:PVP01_1231400.1
PVPAM_12	Pfam	protein_match	1237866	1238168	.	+	.	Parent=PVPAM_120036200.1:pep;Name=PF03179;signature_desc=Vacuolar (H+)-ATPase G subunit
###
PVPAM_12	RATT	gene	1240744	1241599	.	+	.	ID=PVPAM_120036300;ratt_ortholog=PVP01_1231500
PVPAM_12	RATT	mRNA	1240744	1241599	.	+	.	ID=PVPAM_120036300.1;Parent=PVPAM_120036300
PVPAM_12	RATT	CDS	1240744	1240789	.	+	0	ID=PVPAM_120036300.1:CDS:1;Parent=PVPAM_120036300.1
PVPAM_12	RATT	CDS	1241073	1241599	.	+	2	ID=PVPAM_120036300.1:CDS:2;Parent=PVPAM_120036300.1
###
PVPAM_12	.	polypeptide	1240744	1241599	.	+	.	ID=PVPAM_120036300.1:pep;Derives_from=PVPAM_120036300.1;orthologous_to=PVP01_1231500.1;ortholog_cluster=ORTHOMCL2679;product=term%3D60S ribosomal protein L6%2C putative%3Bevidence%3DIEA%3Bwith%3DGeneDB:PVP01_1231500.1;Ontology_term=GO:0005840,GO:0019843,GO:0003735,GO:0006412
PVPAM_12	Pfam	protein_match	1240777	1240995	.	+	.	Parent=PVPAM_120036300.1:pep;Name=PF00347;signature_desc=Ribosomal protein L6;Ontology_term=GO:0003735,GO:0019843,GO:0006412,GO:0005840
PVPAM_12	Pfam	protein_match	1241065	1241271	.	+	.	Parent=PVPAM_120036300.1:pep;Name=PF00347;signature_desc=Ribosomal protein L6;Ontology_term=GO:0003735,GO:0019843,GO:0006412,GO:0005840
###
PVPAM_12	RATT	gene	1242513	1243517	.	+	.	ID=PVPAM_120036400;ratt_ortholog=PVP01_1231600;Name=FabZ
PVPAM_12	RATT	mRNA	1242513	1243517	.	+	.	ID=PVPAM_120036400.1;Parent=PVPAM_120036400
PVPAM_12	RATT	CDS	1242513	1243101	.	+	0	ID=PVPAM_120036400.1:CDS:1;Parent=PVPAM_120036400.1
PVPAM_12	RATT	CDS	1243381	1243517	.	+	2	ID=PVPAM_120036400.1:CDS:2;Parent=PVPAM_120036400.1
###
PVPAM_12	.	polypeptide	1242513	1243517	.	+	.	ID=PVPAM_120036400.1:pep;Derives_from=PVPAM_120036400.1;orthologous_to=PVP01_1231600.1;ortholog_cluster=ORTHOMCL5622;product=term%3Dbeta-hydroxyacyl-ACP dehydratase%2C putative%3Bevidence%3DIEA%3Bwith%3DGeneDB:PVP01_1231600.1
PVPAM_12	Pfam	protein_match	1242828	1243205	.	+	.	Parent=PVPAM_120036400.1:pep;Name=PF07977;signature_desc=FabA-like domain
###
PVPAM_12	RATT	gene	1243631	1246333	.	-	.	ID=PVPAM_120036500;ratt_ortholog=PVP01_1231700
PVPAM_12	RATT	mRNA	1243631	1246333	.	-	.	ID=PVPAM_120036500.1;Parent=PVPAM_120036500
PVPAM_12	RATT	CDS	1243631	1243659	.	-	2	ID=PVPAM_120036500.1:CDS:1;Parent=PVPAM_120036500.1
PVPAM_12	RATT	CDS	1243812	1243848	.	-	0	ID=PVPAM_120036500.1:CDS:2;Parent=PVPAM_120036500.1
PVPAM_12	RATT	CDS	1244025	1244093	.	-	0	ID=PVPAM_120036500.1:CDS:3;Parent=PVPAM_120036500.1
PVPAM_12	RATT	CDS	1244270	1244425	.	-	0	ID=PVPAM_120036500.1:CDS:4;Parent=PVPAM_120036500.1
PVPAM_12	RATT	CDS	1244527	1244567	.	-	2	ID=PVPAM_120036500.1:CDS:5;Parent=PVPAM_120036500.1
PVPAM_12	RATT	CDS	1244861	1244873	.	-	0	ID=PVPAM_120036500.1:CDS:6;Parent=PVPAM_120036500.1
PVPAM_12	RATT	CDS	1245092	1245241	.	-	0	ID=PVPAM_120036500.1:CDS:7;Parent=PVPAM_120036500.1
PVPAM_12	RATT	CDS	1245339	1245401	.	-	0	ID=PVPAM_120036500.1:CDS:8;Parent=PVPAM_120036500.1
PVPAM_12	RATT	CDS	1245568	1245607	.	-	1	ID=PVPAM_120036500.1:CDS:9;Parent=PVPAM_120036500.1
PVPAM_12	RATT	CDS	1245734	1245760	.	-	1	ID=PVPAM_120036500.1:CDS:10;Parent=PVPAM_120036500.1
PVPAM_12	RATT	CDS	1245883	1245904	.	-	2	ID=PVPAM_120036500.1:CDS:11;Parent=PVPAM_120036500.1
PVPAM_12	RATT	CDS	1246021	1246062	.	-	2	ID=PVPAM_120036500.1:CDS:12;Parent=PVPAM_120036500.1
PVPAM_12	RATT	CDS	1246231	1246333	.	-	0	ID=PVPAM_120036500.1:CDS:13;Parent=PVPAM_120036500.1
###
PVPAM_12	.	polypeptide	1243631	1246333	.	-	.	ID=PVPAM_120036500.1:pep;Derives_from=PVPAM_120036500.1;orthologous_to=PVP01_1231700.1;ortholog_cluster=ORTHOMCL923;product=term%3Dconserved protein%2C unknown function%3Bevidence%3DIEA%3Bwith%3DGeneDB:PVP01_1231700.1
###
PVPAM_12	RATT	gene	1247364	1247776	.	-	.	ID=PVPAM_120036600;ratt_ortholog=PVP01_1231800
PVPAM_12	RATT	mRNA	1247364	1247776	.	-	.	ID=PVPAM_120036600.1;Parent=PVPAM_120036600
PVPAM_12	RATT	CDS	1247364	1247519	.	-	0	ID=PVPAM_120036600.1:CDS:1;Parent=PVPAM_120036600.1
PVPAM_12	RATT	CDS	1247621	1247776	.	-	0	ID=PVPAM_120036600.1:CDS:2;Parent=PVPAM_120036600.1
###
PVPAM_12	.	polypeptide	1247364	1247776	.	-	.	ID=PVPAM_120036600.1:pep;Derives_from=PVPAM_120036600.1;orthologous_to=PVP01_1231800.1;ortholog_cluster=ORTHOMCL4460;product=term%3Drespiratory chain complex 2 associated protein 2%2C putative%3Bevidence%3DIEA%3Bwith%3DGeneDB:PVP01_1231800.1
###
PVPAM_12	RATT	gene	1249330	1250421	.	+	.	ID=PVPAM_120036700;ratt_ortholog=PVP01_1231900
PVPAM_12	RATT	mRNA	1249330	1250421	.	+	.	ID=PVPAM_120036700.1;Parent=PVPAM_120036700
PVPAM_12	RATT	CDS	1249330	1250421	.	+	0	ID=PVPAM_120036700.1:CDS:1;Parent=PVPAM_120036700.1
###
PVPAM_12	.	polypeptide	1249330	1250421	.	+	.	ID=PVPAM_120036700.1:pep;Derives_from=PVPAM_120036700.1;orthologous_to=PVP01_1231900.1;ortholog_cluster=ORTHOMCL2252;product=term%3Dconserved Plasmodium protein%2C unknown function%3Bevidence%3DIEA%3Bwith%3DGeneDB:PVP01_1231900.1
###
PVPAM_12	RATT	gene	1251180	1252646	.	+	.	ID=PVPAM_120036800;ratt_ortholog=PVP01_1232000
PVPAM_12	RATT	mRNA	1251180	1252646	.	+	.	ID=PVPAM_120036800.1;Parent=PVPAM_120036800
PVPAM_12	RATT	CDS	1251180	1252646	.	+	0	ID=PVPAM_120036800.1:CDS:1;Parent=PVPAM_120036800.1
###
PVPAM_12	.	polypeptide	1251180	1252646	.	+	.	ID=PVPAM_120036800.1:pep;Derives_from=PVPAM_120036800.1;orthologous_to=PVP01_1232000.1;ortholog_cluster=ORTHOMCL4620;product=term%3Dconserved Plasmodium protein%2C unknown function%3Bevidence%3DIEA%3Bwith%3DGeneDB:PVP01_1232000.1
###
PVPAM_12	RATT	gene	1252674	1255416	.	-	.	ID=PVPAM_120036900;ratt_ortholog=PVP01_1232100;Name=DHHC5
PVPAM_12	RATT	mRNA	1252674	1255416	.	-	.	ID=PVPAM_120036900.1;Parent=PVPAM_120036900
PVPAM_12	RATT	CDS	1252674	1253663	.	-	0	ID=PVPAM_120036900.1:CDS:1;Parent=PVPAM_120036900.1
PVPAM_12	RATT	CDS	1253868	1253981	.	-	0	ID=PVPAM_120036900.1:CDS:2;Parent=PVPAM_120036900.1
PVPAM_12	RATT	CDS	1254133	1254309	.	-	0	ID=PVPAM_120036900.1:CDS:3;Parent=PVPAM_120036900.1
PVPAM_12	RATT	CDS	1254448	1254884	.	-	2	ID=PVPAM_120036900.1:CDS:4;Parent=PVPAM_120036900.1
PVPAM_12	RATT	CDS	1255060	1255128	.	-	2	ID=PVPAM_120036900.1:CDS:5;Parent=PVPAM_120036900.1
PVPAM_12	RATT	CDS	1255278	1255416	.	-	0	ID=PVPAM_120036900.1:CDS:6;Parent=PVPAM_120036900.1
###
PVPAM_12	.	polypeptide	1252674	1255416	.	-	.	ID=PVPAM_120036900.1:pep;Derives_from=PVPAM_120036900.1;orthologous_to=PVP01_1232100.1;ortholog_cluster=ORTHOMCL3853;product=term%3Dpalmitoyltransferase DHHC5%2C putative%3Bevidence%3DIEA%3Bwith%3DGeneDB:PVP01_1232100.1;Ontology_term=GO:0008270
PVPAM_12	Pfam	protein_match	1253758	1254114	.	-	.	Parent=PVPAM_120036900.1:pep;Name=PF01529;signature_desc=DHHC palmitoyltransferase;Ontology_term=GO:0008270
PVPAM_12	Pfam	protein_match	1254991	1255266	.	-	.	Parent=PVPAM_120036900.1:pep;Name=PF12796;signature_desc=Ankyrin repeats (3 copies)
###
PVPAM_12	AUGUSTUS	gene	1256137	1257725	0.95	-	.	ID=PVPAM_120037000
PVPAM_12	AUGUSTUS	mRNA	1256137	1257725	0.95	-	.	ID=PVPAM_120037000.1;Parent=PVPAM_120037000
PVPAM_12	AUGUSTUS	CDS	1256137	1256982	0.99	-	0	ID=PVPAM_120037000.1:CDS:1;Parent=PVPAM_120037000.1
PVPAM_12	AUGUSTUS	CDS	1257056	1257153	0.96	-	2	ID=PVPAM_120037000.1:CDS:2;Parent=PVPAM_120037000.1
PVPAM_12	AUGUSTUS	CDS	1257340	1257495	1	-	2	ID=PVPAM_120037000.1:CDS:3;Parent=PVPAM_120037000.1
PVPAM_12	AUGUSTUS	CDS	1257647	1257725	1	-	0	ID=PVPAM_120037000.1:CDS:4;Parent=PVPAM_120037000.1
###
PVPAM_12	.	polypeptide	1256137	1257725	.	-	.	ID=PVPAM_120037000.1:pep;Derives_from=PVPAM_120037000.1;orthologous_to=PVP01_1232200.1;ortholog_cluster=ORTHOMCL2428;product=term%3Dconserved Plasmodium protein%2C unknown function%3Bevidence%3DIEA%3Bwith%3DGeneDB:PVP01_1232200.1
###
PVPAM_12	RATT	gene	1260495	1264970	.	+	.	ID=PVPAM_120037100;ratt_ortholog=PVP01_1232300
PVPAM_12	RATT	mRNA	1260495	1264970	.	+	.	ID=PVPAM_120037100.1;Parent=PVPAM_120037100
PVPAM_12	RATT	CDS	1260495	1260639	.	+	0	ID=PVPAM_120037100.1:CDS:1;Parent=PVPAM_120037100.1
PVPAM_12	RATT	CDS	1260803	1260897	.	+	2	ID=PVPAM_120037100.1:CDS:2;Parent=PVPAM_120037100.1
PVPAM_12	RATT	CDS	1261071	1264352	.	+	0	ID=PVPAM_120037100.1:CDS:3;Parent=PVPAM_120037100.1
PVPAM_12	RATT	CDS	1264509	1264970	.	+	0	ID=PVPAM_120037100.1:CDS:4;Parent=PVPAM_120037100.1
###
PVPAM_12	.	polypeptide	1260495	1264970	.	+	.	ID=PVPAM_120037100.1:pep;Derives_from=PVPAM_120037100.1;orthologous_to=PVP01_1232300.1;ortholog_cluster=ORTHOMCL1529;product=term%3DBRCT domain-containing protein%2C putative%3Bevidence%3DIEA%3Bwith%3DGeneDB:PVP01_1232300.1
###
PVPAM_12	RATT	gene	1265977	1278049	.	-	.	ID=PVPAM_120037200;ratt_ortholog=PVP01_1232400
PVPAM_12	RATT	mRNA	1265977	1278049	.	-	.	ID=PVPAM_120037200.1;Parent=PVPAM_120037200
PVPAM_12	RATT	CDS	1265977	1270080	.	-	0	ID=PVPAM_120037200.1:CDS:1;Parent=PVPAM_120037200.1
PVPAM_12	RATT	CDS	1270188	1270501	.	-	2	ID=PVPAM_120037200.1:CDS:2;Parent=PVPAM_120037200.1
PVPAM_12	RATT	CDS	1270634	1270723	.	-	2	ID=PVPAM_120037200.1:CDS:3;Parent=PVPAM_120037200.1
PVPAM_12	RATT	CDS	1271561	1271602	.	-	2	ID=PVPAM_120037200.1:CDS:4;Parent=PVPAM_120037200.1
PVPAM_12	RATT	CDS	1271822	1271922	.	-	1	ID=PVPAM_120037200.1:CDS:5;Parent=PVPAM_120037200.1
PVPAM_12	RATT	CDS	1272186	1272374	.	-	1	ID=PVPAM_120037200.1:CDS:6;Parent=PVPAM_120037200.1
PVPAM_12	RATT	CDS	1272522	1272618	.	-	2	ID=PVPAM_120037200.1:CDS:7;Parent=PVPAM_120037200.1
PVPAM_12	RATT	CDS	1272763	1273043	.	-	1	ID=PVPAM_120037200.1:CDS:8;Parent=PVPAM_120037200.1
PVPAM_12	RATT	CDS	1273356	1278049	.	-	0	ID=PVPAM_120037200.1:CDS:9;Parent=PVPAM_120037200.1
###
PVPAM_12	.	polypeptide	1265977	1278049	.	-	.	ID=PVPAM_120037200.1:pep;Derives_from=PVPAM_120037200.1;orthologous_to=PVP01_1232400.1;ortholog_cluster=ORTHOMCL3742;product=term%3DTOG domain-containing protein%2C putative%3Bevidence%3DIEA%3Bwith%3DGeneDB:PVP01_1232400.1
###
PVPAM_12	RATT	gene	1280769	1290375	.	-	.	ID=PVPAM_120037300;ratt_ortholog=PVP01_1232500;Name=SET2
PVPAM_12	RATT	mRNA	1280769	1290375	.	-	.	ID=PVPAM_120037300.1;Parent=PVPAM_120037300
PVPAM_12	RATT	CDS	1280769	1281224	.	-	0	ID=PVPAM_120037300.1:CDS:1;Parent=PVPAM_120037300.1
PVPAM_12	RATT	CDS	1281386	1281848	.	-	1	ID=PVPAM_120037300.1:CDS:2;Parent=PVPAM_120037300.1
PVPAM_12	RATT	CDS	1282048	1282400	.	-	0	ID=PVPAM_120037300.1:CDS:3;Parent=PVPAM_120037300.1
PVPAM_12	RATT	CDS	1282567	1290375	.	-	0	ID=PVPAM_120037300.1:CDS:4;Parent=PVPAM_120037300.1
###
PVPAM_12	.	polypeptide	1280769	1290375	.	-	.	ID=PVPAM_120037300.1:pep;Derives_from=PVPAM_120037300.1;orthologous_to=PVP01_1232500.1;ortholog_cluster=ORTHOMCL5656;product=term%3Dhistone-lysine N-methyltransferase SET2%2C putative%3Bevidence%3DIEA%3Bwith%3DGeneDB:PVP01_1232500.1;Ontology_term=GO:0005515
PVPAM_12	Pfam	protein_match	1282219	1282545	.	-	.	Parent=PVPAM_120037300.1:pep;Name=PF00856;signature_desc=SET domain;Ontology_term=GO:0005515
###
PVPAM_12	AUGUSTUS	gene	1292268	1292528	0.94	-	.	ID=PVPAM_120037400
PVPAM_12	AUGUSTUS	mRNA	1292268	1292528	0.94	-	.	ID=PVPAM_120037400.1;Parent=PVPAM_120037400
PVPAM_12	AUGUSTUS	CDS	1292268	1292528	0.94	-	0	ID=PVPAM_120037400.1:CDS:1;Parent=PVPAM_120037400.1
###
PVPAM_12	.	polypeptide	1292268	1292528	.	-	.	ID=PVPAM_120037400.1:pep;Derives_from=PVPAM_120037400.1;product=term%3Dhypothetical protein
###
PVPAM_12	RATT	gene	1294403	1296673	.	-	.	ID=PVPAM_120037500;ratt_ortholog=PVP01_1232600
PVPAM_12	RATT	mRNA	1294403	1296673	.	-	.	ID=PVPAM_120037500.1;Parent=PVPAM_120037500
PVPAM_12	RATT	CDS	1294403	1294516	.	-	0	ID=PVPAM_120037500.1:CDS:1;Parent=PVPAM_120037500.1
PVPAM_12	RATT	CDS	1294700	1294775	.	-	1	ID=PVPAM_120037500.1:CDS:2;Parent=PVPAM_120037500.1
PVPAM_12	RATT	CDS	1294964	1295121	.	-	0	ID=PVPAM_120037500.1:CDS:3;Parent=PVPAM_120037500.1
PVPAM_12	RATT	CDS	1295315	1296673	.	-	0	ID=PVPAM_120037500.1:CDS:4;Parent=PVPAM_120037500.1
###
PVPAM_12	.	polypeptide	1294403	1296673	.	-	.	ID=PVPAM_120037500.1:pep;Derives_from=PVPAM_120037500.1;orthologous_to=PVP01_1232600.1;ortholog_cluster=ORTHOMCL4606;product=term%3Dnucleoside-diphosphatase%2C putative%3Bevidence%3DIEA%3Bwith%3DGeneDB:PVP01_1232600.1;Ontology_term=GO:0016787
PVPAM_12	Pfam	protein_match	1295042	1296550	.	-	.	Parent=PVPAM_120037500.1:pep;Name=PF01150;signature_desc=GDA1/CD39 (nucleoside phosphatase) family;Ontology_term=GO:0016787
###
PVPAM_12	RATT	gene	1300601	1301605	.	+	.	ID=PVPAM_120037600;ratt_ortholog=PVP01_1232700
PVPAM_12	RATT	mRNA	1300601	1301605	.	+	.	ID=PVPAM_120037600.1;Parent=PVPAM_120037600
PVPAM_12	RATT	CDS	1300601	1301605	.	+	0	ID=PVPAM_120037600.1:CDS:1;Parent=PVPAM_120037600.1
###
PVPAM_12	.	polypeptide	1300601	1301605	.	+	.	ID=PVPAM_120037600.1:pep;Derives_from=PVPAM_120037600.1;orthologous_to=PVP01_1232700.1;ortholog_cluster=ORTHOMCL2161;product=term%3Dconserved protein%2C unknown function%3Bevidence%3DIEA%3Bwith%3DGeneDB:PVP01_1232700.1
###
PVPAM_12	RATT	gene	1303218	1304454	.	-	.	ID=PVPAM_120037700;ratt_ortholog=PVP01_1232800
PVPAM_12	RATT	mRNA	1303218	1304454	.	-	.	ID=PVPAM_120037700.1;Parent=PVPAM_120037700
PVPAM_12	RATT	CDS	1303218	1303312	.	-	2	ID=PVPAM_120037700.1:CDS:1;Parent=PVPAM_120037700.1
PVPAM_12	RATT	CDS	1303493	1303556	.	-	0	ID=PVPAM_120037700.1:CDS:2;Parent=PVPAM_120037700.1
PVPAM_12	RATT	CDS	1303694	1303772	.	-	1	ID=PVPAM_120037700.1:CDS:3;Parent=PVPAM_120037700.1
PVPAM_12	RATT	CDS	1303910	1304454	.	-	0	ID=PVPAM_120037700.1:CDS:4;Parent=PVPAM_120037700.1
###
PVPAM_12	.	polypeptide	1303218	1304454	.	-	.	ID=PVPAM_120037700.1:pep;Derives_from=PVPAM_120037700.1;orthologous_to=PVP01_1232800.1;ortholog_cluster=ORTHOMCL943;product=term%3Dprotein transport protein SFT2%2C putative%3Bevidence%3DIEA%3Bwith%3DGeneDB:PVP01_1232800.1;Ontology_term=GO:0016192
PVPAM_12	Pfam	protein_match	1303771	1304097	.	-	.	Parent=PVPAM_120037700.1:pep;Name=PF04178;signature_desc=Got1/Sft2-like family;Ontology_term=GO:0016192
###
PVPAM_12	RATT	gene	1308793	1312028	.	-	.	ID=PVPAM_120037800;ratt_ortholog=PVP01_1232900;Name=SF1
PVPAM_12	RATT	mRNA	1308793	1312028	.	-	.	ID=PVPAM_120037800.1;Parent=PVPAM_120037800
PVPAM_12	RATT	CDS	1308793	1309215	.	-	0	ID=PVPAM_120037800.1:CDS:1;Parent=PVPAM_120037800.1
PVPAM_12	RATT	CDS	1309371	1312028	.	-	0	ID=PVPAM_120037800.1:CDS:2;Parent=PVPAM_120037800.1
###
PVPAM_12	.	polypeptide	1308793	1312028	.	-	.	ID=PVPAM_120037800.1:pep;Derives_from=PVPAM_120037800.1;orthologous_to=PVP01_1232900.1;ortholog_cluster=ORTHOMCL5859;product=term%3Dsplicing factor 1%2C putative%3Bevidence%3DIEA%3Bwith%3DGeneDB:PVP01_1232900.1;Ontology_term=GO:0003676
PVPAM_12	Pfam	protein_match	1309197	1309466	.	-	.	Parent=PVPAM_120037800.1:pep;Name=PF15519;signature_desc=linker between RRM2 and RRM3 domains in RBM39 protein
PVPAM_12	Pfam	protein_match	1309605	1309820	.	-	.	Parent=PVPAM_120037800.1:pep;Name=PF00076;signature_desc=RNA recognition motif. (a.k.a. RRM%2C RBD%2C or RNP domain);Ontology_term=GO:0003676
PVPAM_12	Pfam	protein_match	1309911	1310117	.	-	.	Parent=PVPAM_120037800.1:pep;Name=PF00076;signature_desc=RNA recognition motif. (a.k.a. RRM%2C RBD%2C or RNP domain);Ontology_term=GO:0003676
###
PVPAM_12	RATT	gene	1314245	1316338	.	-	.	ID=PVPAM_120037900;ratt_ortholog=PVP01_1233000
PVPAM_12	RATT	mRNA	1314245	1316338	.	-	.	ID=PVPAM_120037900.1;Parent=PVPAM_120037900
PVPAM_12	RATT	CDS	1314245	1316338	.	-	0	ID=PVPAM_120037900.1:CDS:1;Parent=PVPAM_120037900.1
###
PVPAM_12	.	polypeptide	1314245	1316338	.	-	.	ID=PVPAM_120037900.1:pep;Derives_from=PVPAM_120037900.1;orthologous_to=PVP01_1233000.1;ortholog_cluster=ORTHOMCL5147;product=term%3Dconserved Plasmodium protein%2C unknown function%3Bevidence%3DIEA%3Bwith%3DGeneDB:PVP01_1233000.1
PVPAM_12	Pfam	protein_match	1314665	1314808	.	-	.	Parent=PVPAM_120037900.1:pep;Name=PF10453;signature_desc=Nuclear fragile X mental retardation-interacting protein 1 (NUFIP1)
###
PVPAM_12	RATT	gene	1318113	1319741	.	+	.	ID=PVPAM_120038000;ratt_ortholog=PVP01_1233100
PVPAM_12	RATT	mRNA	1318113	1319741	.	+	.	ID=PVPAM_120038000.1;Parent=PVPAM_120038000
PVPAM_12	RATT	CDS	1318113	1319741	.	+	0	ID=PVPAM_120038000.1:CDS:1;Parent=PVPAM_120038000.1
###
PVPAM_12	.	polypeptide	1318113	1319741	.	+	.	ID=PVPAM_120038000.1:pep;Derives_from=PVPAM_120038000.1;orthologous_to=PVP01_1233100.1;ortholog_cluster=ORTHOMCL2848;product=term%3Dconserved Plasmodium protein%2C unknown function%3Bevidence%3DIEA%3Bwith%3DGeneDB:PVP01_1233100.1;Ontology_term=GO:0005634,GO:0006260
PVPAM_12	Pfam	protein_match	1318665	1318793	.	+	.	Parent=PVPAM_120038000.1:pep;Name=PF09329;signature_desc=Primase zinc finger;Ontology_term=GO:0006260,GO:0005634
###
PVPAM_12	RATT	gene	1320685	1321026	.	+	.	ID=PVPAM_120038100;ratt_ortholog=PVP01_1233200
PVPAM_12	RATT	mRNA	1320685	1321026	.	+	.	ID=PVPAM_120038100.1;Parent=PVPAM_120038100
PVPAM_12	RATT	CDS	1320685	1321026	.	+	0	ID=PVPAM_120038100.1:CDS:1;Parent=PVPAM_120038100.1
###
PVPAM_12	.	polypeptide	1320685	1321026	.	+	.	ID=PVPAM_120038100.1:pep;Derives_from=PVPAM_120038100.1;orthologous_to=PVP01_1233200.1;ortholog_cluster=ORTHOMCL2845;product=term%3Dconserved Plasmodium protein%2C unknown function%3Bevidence%3DIEA%3Bwith%3DGeneDB:PVP01_1233200.1
###
PVPAM_12	AUGUSTUS	gene	1321755	1322090	0.97	+	.	ID=PVPAM_120038200
PVPAM_12	AUGUSTUS	mRNA	1321755	1322090	0.97	+	.	ID=PVPAM_120038200.1;Parent=PVPAM_120038200
PVPAM_12	AUGUSTUS	CDS	1321755	1322090	0.97	+	0	ID=PVPAM_120038200.1:CDS:1;Parent=PVPAM_120038200.1
###
PVPAM_12	.	polypeptide	1321755	1322090	.	+	.	ID=PVPAM_120038200.1:pep;Derives_from=PVPAM_120038200.1;product=term%3Dhypothetical protein
###
PVPAM_12	RATT	gene	1323005	1324975	.	+	.	ID=PVPAM_120038300;ratt_ortholog=PVP01_1233300
PVPAM_12	RATT	mRNA	1323005	1324975	.	+	.	ID=PVPAM_120038300.1;Parent=PVPAM_120038300
PVPAM_12	RATT	CDS	1323005	1324975	.	+	0	ID=PVPAM_120038300.1:CDS:1;Parent=PVPAM_120038300.1
###
PVPAM_12	.	polypeptide	1323005	1324975	.	+	.	ID=PVPAM_120038300.1:pep;Derives_from=PVPAM_120038300.1;orthologous_to=PVP01_1233300.1;ortholog_cluster=ORTHOMCL4098;product=term%3Dconserved Plasmodium protein%2C unknown function%3Bevidence%3DIEA%3Bwith%3DGeneDB:PVP01_1233300.1
###
PVPAM_12	RATT	gene	1326346	1328991	.	-	.	ID=PVPAM_120038400;ratt_ortholog=PVP01_1233400
PVPAM_12	RATT	mRNA	1326346	1328991	.	-	.	ID=PVPAM_120038400.1;Parent=PVPAM_120038400
PVPAM_12	RATT	CDS	1326346	1328991	.	-	0	ID=PVPAM_120038400.1:CDS:1;Parent=PVPAM_120038400.1
###
PVPAM_12	.	polypeptide	1326346	1328991	.	-	.	ID=PVPAM_120038400.1:pep;Derives_from=PVPAM_120038400.1;orthologous_to=PVP01_1233400.1;ortholog_cluster=ORTHOMCL1130;product=term%3Dconserved protein%2C unknown function%3Bevidence%3DIEA%3Bwith%3DGeneDB:PVP01_1233400.1
###
PVPAM_12	RATT	gene	1330582	1333827	.	-	.	ID=PVPAM_120038500;ratt_ortholog=PVP01_1233500
PVPAM_12	RATT	mRNA	1330582	1333827	.	-	.	ID=PVPAM_120038500.1;Parent=PVPAM_120038500
PVPAM_12	RATT	CDS	1330582	1330728	.	-	0	ID=PVPAM_120038500.1:CDS:1;Parent=PVPAM_120038500.1
PVPAM_12	RATT	CDS	1330844	1330998	.	-	2	ID=PVPAM_120038500.1:CDS:2;Parent=PVPAM_120038500.1
PVPAM_12	RATT	CDS	1331124	1332181	.	-	1	ID=PVPAM_120038500.1:CDS:3;Parent=PVPAM_120038500.1
PVPAM_12	RATT	CDS	1332354	1332450	.	-	2	ID=PVPAM_120038500.1:CDS:4;Parent=PVPAM_120038500.1
PVPAM_12	RATT	CDS	1332644	1332965	.	-	0	ID=PVPAM_120038500.1:CDS:5;Parent=PVPAM_120038500.1
PVPAM_12	RATT	CDS	1333090	1333827	.	-	0	ID=PVPAM_120038500.1:CDS:6;Parent=PVPAM_120038500.1
###
PVPAM_12	.	polypeptide	1330582	1333827	.	-	.	ID=PVPAM_120038500.1:pep;Derives_from=PVPAM_120038500.1;orthologous_to=PVP01_1233500.1;ortholog_cluster=ORTHOMCL903;product=term%3DCKK domain-containing protein%2C putative%3Bevidence%3DIEA%3Bwith%3DGeneDB:PVP01_1233500.1;Ontology_term=GO:0008017
PVPAM_12	Pfam	protein_match	1331323	1331679	.	-	.	Parent=PVPAM_120038500.1:pep;Name=PF08683;signature_desc=Microtubule-binding calmodulin-regulated spectrin-associated;Ontology_term=GO:0008017
###
PVPAM_12	RATT	gene	1334802	1335821	.	-	.	ID=PVPAM_120038600;ratt_ortholog=PVP01_1233600
PVPAM_12	RATT	mRNA	1334802	1335821	.	-	.	ID=PVPAM_120038600.1;Parent=PVPAM_120038600
PVPAM_12	RATT	CDS	1334802	1335821	.	-	0	ID=PVPAM_120038600.1:CDS:1;Parent=PVPAM_120038600.1
###
PVPAM_12	.	polypeptide	1334802	1335821	.	-	.	ID=PVPAM_120038600.1:pep;Derives_from=PVPAM_120038600.1;orthologous_to=PVP01_1233600.1;ortholog_cluster=ORTHOMCL2842;product=term%3DDnaJ protein%2C putative%3Bevidence%3DIEA%3Bwith%3DGeneDB:PVP01_1233600.1
PVPAM_12	Pfam	protein_match	1335408	1335482	.	-	.	Parent=PVPAM_120038600.1:pep;Name=PF00226;signature_desc=DnaJ domain
PVPAM_12	Pfam	protein_match	1335693	1335800	.	-	.	Parent=PVPAM_120038600.1:pep;Name=PF00226;signature_desc=DnaJ domain
###
PVPAM_12	RATT	gene	1338721	1340862	.	+	.	ID=PVPAM_120038700;ratt_ortholog=PVP01_1233700
PVPAM_12	RATT	mRNA	1338721	1340862	.	+	.	ID=PVPAM_120038700.1;Parent=PVPAM_120038700
PVPAM_12	RATT	CDS	1338721	1339756	.	+	0	ID=PVPAM_120038700.1:CDS:1;Parent=PVPAM_120038700.1
PVPAM_12	RATT	CDS	1340036	1340862	.	+	2	ID=PVPAM_120038700.1:CDS:2;Parent=PVPAM_120038700.1
###
PVPAM_12	.	polypeptide	1338721	1340862	.	+	.	ID=PVPAM_120038700.1:pep;Derives_from=PVPAM_120038700.1;orthologous_to=PVP01_1233700.1;ortholog_cluster=ORTHOMCL2841;product=term%3DGTPase-activating protein%2C putative%3Bevidence%3DIEA%3Bwith%3DGeneDB:PVP01_1233700.1;Ontology_term=GO:0005097,GO:0032313
PVPAM_12	Pfam	protein_match	1338970	1339752	.	+	.	Parent=PVPAM_120038700.1:pep;Name=PF00566;signature_desc=Rab-GTPase-TBC domain;Ontology_term=GO:0005097,GO:0032313
###
PVPAM_12	RATT	gene	1342256	1342753	.	+	.	ID=PVPAM_120038800;ratt_ortholog=PVP01_1233800
PVPAM_12	RATT	mRNA	1342256	1342753	.	+	.	ID=PVPAM_120038800.1;Parent=PVPAM_120038800
PVPAM_12	RATT	CDS	1342256	1342753	.	+	0	ID=PVPAM_120038800.1:CDS:1;Parent=PVPAM_120038800.1
###
PVPAM_12	.	polypeptide	1342256	1342753	.	+	.	ID=PVPAM_120038800.1:pep;Derives_from=PVPAM_120038800.1;orthologous_to=PVP01_1233800.1;ortholog_cluster=ORTHOMCL2804;product=term%3Dconserved Plasmodium protein%2C unknown function%3Bevidence%3DIEA%3Bwith%3DGeneDB:PVP01_1233800.1
###
PVPAM_12	RATT	gene	1343174	1344259	.	-	.	ID=PVPAM_120038900;ratt_ortholog=PVP01_1233900
PVPAM_12	RATT	mRNA	1343174	1344259	.	-	.	ID=PVPAM_120038900.1;Parent=PVPAM_120038900
PVPAM_12	RATT	CDS	1343174	1344259	.	-	0	ID=PVPAM_120038900.1:CDS:1;Parent=PVPAM_120038900.1
###
PVPAM_12	.	polypeptide	1343174	1344259	.	-	.	ID=PVPAM_120038900.1:pep;Derives_from=PVPAM_120038900.1;orthologous_to=PVP01_1233900.1;ortholog_cluster=ORTHOMCL5287;product=term%3Ddihydroorotase%2C putative%3Bevidence%3DIEA%3Bwith%3DGeneDB:PVP01_1233900.1
###
PVPAM_12	RATT	gene	1345370	1347378	.	+	.	ID=PVPAM_120039000;ratt_ortholog=PVP01_1234000
PVPAM_12	RATT	mRNA	1345370	1347378	.	+	.	ID=PVPAM_120039000.1;Parent=PVPAM_120039000
PVPAM_12	RATT	CDS	1345370	1345684	.	+	0	ID=PVPAM_120039000.1:CDS:1;Parent=PVPAM_120039000.1
PVPAM_12	RATT	CDS	1345911	1345979	.	+	0	ID=PVPAM_120039000.1:CDS:2;Parent=PVPAM_120039000.1
PVPAM_12	RATT	CDS	1346126	1346473	.	+	0	ID=PVPAM_120039000.1:CDS:3;Parent=PVPAM_120039000.1
PVPAM_12	RATT	CDS	1346569	1346624	.	+	0	ID=PVPAM_120039000.1:CDS:4;Parent=PVPAM_120039000.1
PVPAM_12	RATT	CDS	1346750	1346805	.	+	1	ID=PVPAM_120039000.1:CDS:5;Parent=PVPAM_120039000.1
PVPAM_12	RATT	CDS	1346982	1347079	.	+	2	ID=PVPAM_120039000.1:CDS:6;Parent=PVPAM_120039000.1
PVPAM_12	RATT	CDS	1347226	1347378	.	+	0	ID=PVPAM_120039000.1:CDS:7;Parent=PVPAM_120039000.1
###
PVPAM_12	.	polypeptide	1345370	1347378	.	+	.	ID=PVPAM_120039000.1:pep;Derives_from=PVPAM_120039000.1;orthologous_to=PVP01_1234000.1;ortholog_cluster=ORTHOMCL5438;product=term%3DHSP20-like chaperone%2C putative%3Bevidence%3DIEA%3Bwith%3DGeneDB:PVP01_1234000.1
PVPAM_12	Pfam	protein_match	1346162	1346392	.	+	.	Parent=PVPAM_120039000.1:pep;Name=PF04969;signature_desc=CS domain
###
PVPAM_12	RATT	gene	1347948	1350443	.	-	.	ID=PVPAM_120039100;ratt_ortholog=PVP01_1234100
PVPAM_12	RATT	mRNA	1347948	1350443	.	-	.	ID=PVPAM_120039100.1;Parent=PVPAM_120039100
PVPAM_12	RATT	CDS	1347948	1350443	.	-	0	ID=PVPAM_120039100.1:CDS:1;Parent=PVPAM_120039100.1
###
PVPAM_12	.	polypeptide	1347948	1350443	.	-	.	ID=PVPAM_120039100.1:pep;Derives_from=PVPAM_120039100.1;orthologous_to=PVP01_1234100.1;ortholog_cluster=ORTHOMCL3729;product=term%3DDNA-directed RNA polymerase%2C alpha subunit%2C putative%3Bevidence%3DIEA%3Bwith%3DGeneDB:PVP01_1234100.1
###
PVPAM_12	RATT	gene	1351963	1354139	.	+	.	ID=PVPAM_120039200;ratt_ortholog=PVP01_1234200;Name=PDI-14
PVPAM_12	RATT	mRNA	1351963	1354139	.	+	.	ID=PVPAM_120039200.1;Parent=PVPAM_120039200
PVPAM_12	RATT	CDS	1351963	1353075	.	+	0	ID=PVPAM_120039200.1:CDS:1;Parent=PVPAM_120039200.1
PVPAM_12	RATT	CDS	1353219	1353546	.	+	0	ID=PVPAM_120039200.1:CDS:2;Parent=PVPAM_120039200.1
PVPAM_12	RATT	CDS	1353778	1353884	.	+	2	ID=PVPAM_120039200.1:CDS:3;Parent=PVPAM_120039200.1
PVPAM_12	RATT	CDS	1354056	1354139	.	+	0	ID=PVPAM_120039200.1:CDS:4;Parent=PVPAM_120039200.1
###
PVPAM_12	.	polypeptide	1351963	1354139	.	+	.	ID=PVPAM_120039200.1:pep;Derives_from=PVPAM_120039200.1;orthologous_to=PVP01_1234200.1;ortholog_cluster=ORTHOMCL842;product=term%3Dprotein disulfide-isomerase%2C putative%3Bevidence%3DIEA%3Bwith%3DGeneDB:PVP01_1234200.1;Ontology_term=GO:0045454
PVPAM_12	Pfam	protein_match	1352059	1352337	.	+	.	Parent=PVPAM_120039200.1:pep;Name=PF00085;signature_desc=Thioredoxin;Ontology_term=GO:0045454
PVPAM_12	Pfam	protein_match	1352566	1353096	.	+	.	Parent=PVPAM_120039200.1:pep;Name=PF13848;signature_desc=Thioredoxin-like domain
PVPAM_12	Pfam	protein_match	1353178	1353498	.	+	.	Parent=PVPAM_120039200.1:pep;Name=PF00085;signature_desc=Thioredoxin;Ontology_term=GO:0045454
###
PVPAM_12	RATT	gene	1354696	1355803	.	+	.	ID=PVPAM_120039300;ratt_ortholog=PVP01_1234300
PVPAM_12	RATT	mRNA	1354696	1355803	.	+	.	ID=PVPAM_120039300.1;Parent=PVPAM_120039300
PVPAM_12	RATT	CDS	1354696	1355005	.	+	0	ID=PVPAM_120039300.1:CDS:1;Parent=PVPAM_120039300.1
PVPAM_12	RATT	CDS	1355185	1355346	.	+	2	ID=PVPAM_120039300.1:CDS:2;Parent=PVPAM_120039300.1
PVPAM_12	RATT	CDS	1355616	1355803	.	+	2	ID=PVPAM_120039300.1:CDS:3;Parent=PVPAM_120039300.1
###
PVPAM_12	.	polypeptide	1354696	1355803	.	+	.	ID=PVPAM_120039300.1:pep;Derives_from=PVPAM_120039300.1;orthologous_to=PVP01_1234300.1;ortholog_cluster=ORTHOMCL3596;product=term%3Dconserved Plasmodium protein%2C unknown function%3Bevidence%3DIEA%3Bwith%3DGeneDB:PVP01_1234300.1
###
PVPAM_12	RATT	gene	1356049	1359543	.	-	.	ID=PVPAM_120039400;ratt_ortholog=PVP01_1234400
PVPAM_12	RATT	mRNA	1356049	1359543	.	-	.	ID=PVPAM_120039400.1;Parent=PVPAM_120039400
PVPAM_12	RATT	CDS	1356049	1356327	.	-	0	ID=PVPAM_120039400.1:CDS:1;Parent=PVPAM_120039400.1
PVPAM_12	RATT	CDS	1356459	1359297	.	-	1	ID=PVPAM_120039400.1:CDS:2;Parent=PVPAM_120039400.1
PVPAM_12	RATT	CDS	1359467	1359543	.	-	0	ID=PVPAM_120039400.1:CDS:3;Parent=PVPAM_120039400.1
###
PVPAM_12	.	polypeptide	1356049	1359543	.	-	.	ID=PVPAM_120039400.1:pep;Derives_from=PVPAM_120039400.1;orthologous_to=PVP01_1234400.1;ortholog_cluster=ORTHOMCL2833;product=term%3DM1-family alanyl aminopeptidase%2C putative%3Bevidence%3DIEA%3Bwith%3DGeneDB:PVP01_1234400.1;Ontology_term=GO:0008237,GO:0008270
PVPAM_12	Pfam	protein_match	1357516	1358115	.	-	.	Parent=PVPAM_120039400.1:pep;Name=PF01433;signature_desc=Peptidase family M1 domain;Ontology_term=GO:0008237,GO:0008270
###
PVPAM_12	RATT	gene	1360002	1362977	.	-	.	ID=PVPAM_120039500;ratt_ortholog=PVP01_1234500
PVPAM_12	RATT	mRNA	1360002	1362977	.	-	.	ID=PVPAM_120039500.1;Parent=PVPAM_120039500
PVPAM_12	RATT	CDS	1360002	1360037	.	-	0	ID=PVPAM_120039500.1:CDS:1;Parent=PVPAM_120039500.1
PVPAM_12	RATT	CDS	1360238	1360282	.	-	0	ID=PVPAM_120039500.1:CDS:2;Parent=PVPAM_120039500.1
PVPAM_12	RATT	CDS	1360470	1360629	.	-	1	ID=PVPAM_120039500.1:CDS:3;Parent=PVPAM_120039500.1
PVPAM_12	RATT	CDS	1360913	1360980	.	-	0	ID=PVPAM_120039500.1:CDS:4;Parent=PVPAM_120039500.1
PVPAM_12	RATT	CDS	1361144	1361221	.	-	0	ID=PVPAM_120039500.1:CDS:5;Parent=PVPAM_120039500.1
PVPAM_12	RATT	CDS	1361330	1361442	.	-	2	ID=PVPAM_120039500.1:CDS:6;Parent=PVPAM_120039500.1
PVPAM_12	RATT	CDS	1361595	1361665	.	-	1	ID=PVPAM_120039500.1:CDS:7;Parent=PVPAM_120039500.1
PVPAM_12	RATT	CDS	1361791	1362598	.	-	2	ID=PVPAM_120039500.1:CDS:8;Parent=PVPAM_120039500.1
PVPAM_12	RATT	CDS	1362776	1362977	.	-	0	ID=PVPAM_120039500.1:CDS:9;Parent=PVPAM_120039500.1
###
PVPAM_12	.	polypeptide	1360002	1362977	.	-	.	ID=PVPAM_120039500.1:pep;Derives_from=PVPAM_120039500.1;orthologous_to=PVP01_1234500.1;ortholog_cluster=ORTHOMCL2832;product=term%3Dconserved protein%2C unknown function%3Bevidence%3DIEA%3Bwith%3DGeneDB:PVP01_1234500.1
###
PVPAM_12	RATT	gene	1364179	1369068	.	-	.	ID=PVPAM_120039600;ratt_ortholog=PVP01_1234600;Name=HDA1
PVPAM_12	RATT	mRNA	1364179	1369068	.	-	.	ID=PVPAM_120039600.1;Parent=PVPAM_120039600
PVPAM_12	RATT	CDS	1364179	1364242	.	-	1	ID=PVPAM_120039600.1:CDS:1;Parent=PVPAM_120039600.1
PVPAM_12	RATT	CDS	1364357	1369068	.	-	0	ID=PVPAM_120039600.1:CDS:2;Parent=PVPAM_120039600.1
###
PVPAM_12	.	polypeptide	1364179	1369068	.	-	.	ID=PVPAM_120039600.1:pep;Derives_from=PVPAM_120039600.1;orthologous_to=PVP01_1234600.1;ortholog_cluster=ORTHOMCL4501;product=term%3Dhistone deacetylase%2C putative%3Bevidence%3DIEA%3Bwith%3DGeneDB:PVP01_1234600.1
PVPAM_12	Pfam	protein_match	1365013	1366428	.	-	.	Parent=PVPAM_120039600.1:pep;Name=PF00850;signature_desc=Histone deacetylase domain
###
PVPAM_12	RATT	gene	1370610	1372424	.	+	.	ID=PVPAM_120039700;ratt_ortholog=PVP01_1234700;Name=YIP1
PVPAM_12	RATT	mRNA	1370610	1372424	.	+	.	ID=PVPAM_120039700.1;Parent=PVPAM_120039700
PVPAM_12	RATT	CDS	1370610	1371124	.	+	0	ID=PVPAM_120039700.1:CDS:1;Parent=PVPAM_120039700.1
PVPAM_12	RATT	CDS	1371355	1371436	.	+	1	ID=PVPAM_120039700.1:CDS:2;Parent=PVPAM_120039700.1
PVPAM_12	RATT	CDS	1371521	1371607	.	+	0	ID=PVPAM_120039700.1:CDS:3;Parent=PVPAM_120039700.1
PVPAM_12	RATT	CDS	1371777	1371874	.	+	0	ID=PVPAM_120039700.1:CDS:4;Parent=PVPAM_120039700.1
PVPAM_12	RATT	CDS	1372079	1372154	.	+	1	ID=PVPAM_120039700.1:CDS:5;Parent=PVPAM_120039700.1
PVPAM_12	RATT	CDS	1372338	1372424	.	+	0	ID=PVPAM_120039700.1:CDS:6;Parent=PVPAM_120039700.1
###
PVPAM_12	.	polypeptide	1370610	1372424	.	+	.	ID=PVPAM_120039700.1:pep;Derives_from=PVPAM_120039700.1;orthologous_to=PVP01_1234700.1;ortholog_cluster=ORTHOMCL2831;product=term%3Dprotein transport protein YIP1%2C putative%3Bevidence%3DIEA%3Bwith%3DGeneDB:PVP01_1234700.1
###
PVPAM_12	AUGUSTUS	gene	1372448	1373725	1	-	.	ID=PVPAM_120039800;Name=ISY1
PVPAM_12	AUGUSTUS	mRNA	1372448	1373725	1	-	.	ID=PVPAM_120039800.1;Parent=PVPAM_120039800
PVPAM_12	AUGUSTUS	CDS	1372448	1372472	1	-	1	ID=PVPAM_120039800.1:CDS:1;Parent=PVPAM_120039800.1
PVPAM_12	AUGUSTUS	CDS	1372591	1372693	1	-	2	ID=PVPAM_120039800.1:CDS:2;Parent=PVPAM_120039800.1
PVPAM_12	AUGUSTUS	CDS	1372923	1372974	1	-	0	ID=PVPAM_120039800.1:CDS:3;Parent=PVPAM_120039800.1
PVPAM_12	AUGUSTUS	CDS	1373154	1373298	1	-	1	ID=PVPAM_120039800.1:CDS:4;Parent=PVPAM_120039800.1
PVPAM_12	AUGUSTUS	CDS	1373589	1373725	1	-	0	ID=PVPAM_120039800.1:CDS:5;Parent=PVPAM_120039800.1
###
PVPAM_12	.	polypeptide	1372448	1373725	.	-	.	ID=PVPAM_120039800.1:pep;Derives_from=PVPAM_120039800.1;orthologous_to=PVP01_1234800.1;ortholog_cluster=ORTHOMCL2827;product=term%3Dpre-mRNA-splicing factor ISY1%2C putative%3Bevidence%3DIEA%3Bwith%3DGeneDB:PVP01_1234800.1
PVPAM_12	Pfam	protein_match	1373291	1373725	.	-	.	Parent=PVPAM_120039800.1:pep;Name=PF06246;signature_desc=Isy1-like splicing family
###
PVPAM_12	RATT	gene	1374239	1380414	.	+	.	ID=PVPAM_120039900;ratt_ortholog=PVP01_1234900
PVPAM_12	RATT	mRNA	1374239	1380414	.	+	.	ID=PVPAM_120039900.1;Parent=PVPAM_120039900
PVPAM_12	RATT	CDS	1374239	1375939	.	+	0	ID=PVPAM_120039900.1:CDS:1;Parent=PVPAM_120039900.1
PVPAM_12	RATT	CDS	1376218	1380414	.	+	0	ID=PVPAM_120039900.1:CDS:2;Parent=PVPAM_120039900.1
###
PVPAM_12	.	polypeptide	1374239	1380414	.	+	.	ID=PVPAM_120039900.1:pep;Derives_from=PVPAM_120039900.1;orthologous_to=PVP01_1234900.1;ortholog_cluster=ORTHOMCL2823;product=term%3Dconserved Plasmodium protein%2C unknown function%3Bevidence%3DIEA%3Bwith%3DGeneDB:PVP01_1234900.1
###
PVPAM_12	RATT	gene	1381318	1381968	.	-	.	ID=PVPAM_120040000;ratt_ortholog=PVP01_1235000
PVPAM_12	RATT	mRNA	1381318	1381968	.	-	.	ID=PVPAM_120040000.1;Parent=PVPAM_120040000
PVPAM_12	RATT	CDS	1381318	1381968	.	-	0	ID=PVPAM_120040000.1:CDS:1;Parent=PVPAM_120040000.1
###
PVPAM_12	.	polypeptide	1381318	1381968	.	-	.	ID=PVPAM_120040000.1:pep;Derives_from=PVPAM_120040000.1;orthologous_to=PVP01_1235000.1;ortholog_cluster=ORTHOMCL2821;product=term%3Dconserved Plasmodium protein%2C unknown function%3Bevidence%3DIEA%3Bwith%3DGeneDB:PVP01_1235000.1
###
PVPAM_12	RATT	gene	1382621	1385074	.	-	.	ID=PVPAM_120040100;ratt_ortholog=PVP01_1235100
PVPAM_12	RATT	mRNA	1382621	1385074	.	-	.	ID=PVPAM_120040100.1;Parent=PVPAM_120040100
PVPAM_12	RATT	CDS	1382621	1385074	.	-	0	ID=PVPAM_120040100.1:CDS:1;Parent=PVPAM_120040100.1
###
PVPAM_12	.	polypeptide	1382621	1385074	.	-	.	ID=PVPAM_120040100.1:pep;Derives_from=PVPAM_120040100.1;orthologous_to=PVP01_1235100.1;ortholog_cluster=ORTHOMCL2819;product=term%3Dconserved Plasmodium protein%2C unknown function%3Bevidence%3DIEA%3Bwith%3DGeneDB:PVP01_1235100.1
###
PVPAM_12	RATT	gene	1385758	1389336	.	-	.	ID=PVPAM_120040200;ratt_ortholog=PVP01_1235200;Name=APR2
PVPAM_12	RATT	mRNA	1385758	1389336	.	-	.	ID=PVPAM_120040200.1;Parent=PVPAM_120040200
PVPAM_12	RATT	CDS	1385758	1389336	.	-	0	ID=PVPAM_120040200.1:CDS:1;Parent=PVPAM_120040200.1
###
PVPAM_12	.	polypeptide	1385758	1389336	.	-	.	ID=PVPAM_120040200.1:pep;Derives_from=PVPAM_120040200.1;orthologous_to=PVP01_1235200.1;ortholog_cluster=ORTHOMCL2818;product=term%3Dapical polar ring protein APR2%2C putative%3Bevidence%3DIEA%3Bwith%3DGeneDB:PVP01_1235200.1
###
PVPAM_12	RATT	gene	1391302	1393524	.	+	.	ID=PVPAM_120040300;ratt_ortholog=PVP01_1235300;Name=TMEM43
PVPAM_12	RATT	mRNA	1391302	1393524	.	+	.	ID=PVPAM_120040300.1;Parent=PVPAM_120040300
PVPAM_12	RATT	CDS	1391302	1391457	.	+	0	ID=PVPAM_120040300.1:CDS:1;Parent=PVPAM_120040300.1
PVPAM_12	RATT	CDS	1391561	1391608	.	+	0	ID=PVPAM_120040300.1:CDS:2;Parent=PVPAM_120040300.1
PVPAM_12	RATT	CDS	1391739	1391993	.	+	0	ID=PVPAM_120040300.1:CDS:3;Parent=PVPAM_120040300.1
PVPAM_12	RATT	CDS	1392202	1392399	.	+	0	ID=PVPAM_120040300.1:CDS:4;Parent=PVPAM_120040300.1
PVPAM_12	RATT	CDS	1392701	1392982	.	+	0	ID=PVPAM_120040300.1:CDS:5;Parent=PVPAM_120040300.1
PVPAM_12	RATT	CDS	1393123	1393524	.	+	0	ID=PVPAM_120040300.1:CDS:6;Parent=PVPAM_120040300.1
###
PVPAM_12	.	polypeptide	1391302	1393524	.	+	.	ID=PVPAM_120040300.1:pep;Derives_from=PVPAM_120040300.1;orthologous_to=PVP01_1235300.1;ortholog_cluster=ORTHOMCL3336;product=term%3Dtransmembrane protein 43%2C putative%3Bevidence%3DIEA%3Bwith%3DGeneDB:PVP01_1235300.1
PVPAM_12	Pfam	protein_match	1391704	1392378	.	+	.	Parent=PVPAM_120040300.1:pep;Name=PF07787;signature_desc=Transmembrane protein 43
###
PVPAM_12	RATT	gene	1394969	1396596	.	+	.	ID=PVPAM_120040400;ratt_ortholog=PVP01_1235400
PVPAM_12	RATT	mRNA	1394969	1396596	.	+	.	ID=PVPAM_120040400.1;Parent=PVPAM_120040400
PVPAM_12	RATT	CDS	1394969	1395034	.	+	0	ID=PVPAM_120040400.1:CDS:1;Parent=PVPAM_120040400.1
PVPAM_12	RATT	CDS	1395190	1396596	.	+	0	ID=PVPAM_120040400.1:CDS:2;Parent=PVPAM_120040400.1
###
PVPAM_12	.	polypeptide	1394969	1396596	.	+	.	ID=PVPAM_120040400.1:pep;Derives_from=PVPAM_120040400.1;orthologous_to=PVP01_1235400.1;ortholog_cluster=ORTHOMCL823;product=term%3Ddiacylglycerol kinase%2C putative%3Bevidence%3DIEA%3Bwith%3DGeneDB:PVP01_1235400.1;Ontology_term=GO:0004143,GO:0007205
PVPAM_12	Pfam	protein_match	1395434	1395592	.	+	.	Parent=PVPAM_120040400.1:pep;Name=PF00781;signature_desc=Diacylglycerol kinase catalytic domain;Ontology_term=GO:0004143,GO:0007205
PVPAM_12	Pfam	protein_match	1395797	1396363	.	+	.	Parent=PVPAM_120040400.1:pep;Name=PF00609;signature_desc=Diacylglycerol kinase accessory domain;Ontology_term=GO:0004143,GO:0007205
###
PVPAM_12	RATT	gene	1397845	1400150	.	+	.	ID=PVPAM_120040500;ratt_ortholog=PVP01_1235500
PVPAM_12	RATT	mRNA	1397845	1400150	.	+	.	ID=PVPAM_120040500.1;Parent=PVPAM_120040500
PVPAM_12	RATT	CDS	1397845	1399078	.	+	0	ID=PVPAM_120040500.1:CDS:1;Parent=PVPAM_120040500.1
PVPAM_12	RATT	CDS	1399246	1399306	.	+	2	ID=PVPAM_120040500.1:CDS:2;Parent=PVPAM_120040500.1
PVPAM_12	RATT	CDS	1399494	1399673	.	+	1	ID=PVPAM_120040500.1:CDS:3;Parent=PVPAM_120040500.1
PVPAM_12	RATT	CDS	1399826	1399867	.	+	1	ID=PVPAM_120040500.1:CDS:4;Parent=PVPAM_120040500.1
PVPAM_12	RATT	CDS	1400075	1400150	.	+	1	ID=PVPAM_120040500.1:CDS:5;Parent=PVPAM_120040500.1
###
PVPAM_12	.	polypeptide	1397845	1400150	.	+	.	ID=PVPAM_120040500.1:pep;Derives_from=PVPAM_120040500.1;orthologous_to=PVP01_1235500.1;ortholog_cluster=ORTHOMCL5474;product=term%3DRAP protein%2C putative%3Bevidence%3DIEA%3Bwith%3DGeneDB:PVP01_1235500.1
###
PVPAM_12	RATT	gene	1400765	1403544	.	-	.	ID=PVPAM_120040600;ratt_ortholog=PVP01_1235600
PVPAM_12	RATT	mRNA	1400765	1403544	.	-	.	ID=PVPAM_120040600.1;Parent=PVPAM_120040600
PVPAM_12	RATT	CDS	1400765	1400863	.	-	0	ID=PVPAM_120040600.1:CDS:1;Parent=PVPAM_120040600.1
PVPAM_12	RATT	CDS	1401009	1401335	.	-	0	ID=PVPAM_120040600.1:CDS:2;Parent=PVPAM_120040600.1
PVPAM_12	RATT	CDS	1401511	1401633	.	-	0	ID=PVPAM_120040600.1:CDS:3;Parent=PVPAM_120040600.1
PVPAM_12	RATT	CDS	1401887	1402579	.	-	0	ID=PVPAM_120040600.1:CDS:4;Parent=PVPAM_120040600.1
PVPAM_12	RATT	CDS	1402789	1403544	.	-	0	ID=PVPAM_120040600.1:CDS:5;Parent=PVPAM_120040600.1
###
PVPAM_12	.	polypeptide	1400765	1403544	.	-	.	ID=PVPAM_120040600.1:pep;Derives_from=PVPAM_120040600.1;orthologous_to=PVP01_1235600.1;ortholog_cluster=ORTHOMCL3789;product=term%3Dsulfate transporter%2C putative%3Bevidence%3DIEA%3Bwith%3DGeneDB:PVP01_1235600.1;Ontology_term=GO:0008272,GO:0015116,GO:0016021
PVPAM_12	Pfam	protein_match	1402234	1403292	.	-	.	Parent=PVPAM_120040600.1:pep;Name=PF00916;signature_desc=Sulfate permease family;Ontology_term=GO:0015116,GO:0008272,GO:0016021
###
PVPAM_12	RATT	gene	1410256	1411382	.	+	.	ID=PVPAM_120040700;ratt_ortholog=PVP01_1235700;Name=EXP2
PVPAM_12	RATT	mRNA	1410256	1411382	.	+	.	ID=PVPAM_120040700.1;Parent=PVPAM_120040700
PVPAM_12	RATT	CDS	1410256	1410395	.	+	0	ID=PVPAM_120040700.1:CDS:1;Parent=PVPAM_120040700.1
PVPAM_12	RATT	CDS	1410558	1410732	.	+	1	ID=PVPAM_120040700.1:CDS:2;Parent=PVPAM_120040700.1
PVPAM_12	RATT	CDS	1410876	1411382	.	+	0	ID=PVPAM_120040700.1:CDS:3;Parent=PVPAM_120040700.1
###
PVPAM_12	.	polypeptide	1410256	1411382	.	+	.	ID=PVPAM_120040700.1:pep;Derives_from=PVPAM_120040700.1;orthologous_to=PVP01_1235700.1;ortholog_cluster=ORTHOMCL4843;product=term%3Dexported protein 2%2C putative%3Bevidence%3DIEA%3Bwith%3DGeneDB:PVP01_1235700.1
###
PVPAM_12	RATT	gene	1413473	1414873	.	-	.	ID=PVPAM_120040800;ratt_ortholog=PVP01_1235800;Name=RCL1
PVPAM_12	RATT	mRNA	1413473	1414873	.	-	.	ID=PVPAM_120040800.1;Parent=PVPAM_120040800
PVPAM_12	RATT	CDS	1413473	1414873	.	-	0	ID=PVPAM_120040800.1:CDS:1;Parent=PVPAM_120040800.1
###
PVPAM_12	.	polypeptide	1413473	1414873	.	-	.	ID=PVPAM_120040800.1:pep;Derives_from=PVPAM_120040800.1;orthologous_to=PVP01_1235800.1;ortholog_cluster=ORTHOMCL1560;product=term%3DRNA 3'-terminal phosphate cyclase-like protein%2C putative%3Bevidence%3DIEA%3Bwith%3DGeneDB:PVP01_1235800.1
PVPAM_12	Pfam	protein_match	1413566	1414870	.	-	.	Parent=PVPAM_120040800.1:pep;Name=PF01137;signature_desc=RNA 3'-terminal phosphate cyclase
###
PVPAM_12	AUGUSTUS	gene	1417036	1417248	1	+	.	ID=PVPAM_120040900
PVPAM_12	AUGUSTUS	mRNA	1417036	1417248	1	+	.	ID=PVPAM_120040900.1;Parent=PVPAM_120040900
PVPAM_12	AUGUSTUS	CDS	1417036	1417248	1	+	0	ID=PVPAM_120040900.1:CDS:1;Parent=PVPAM_120040900.1
###
PVPAM_12	.	polypeptide	1417036	1417248	.	+	.	ID=PVPAM_120040900.1:pep;Derives_from=PVPAM_120040900.1;product=term%3Dhypothetical protein
###
PVPAM_12	RATT	gene	1418029	1418823	.	-	.	ID=PVPAM_120041000;ratt_ortholog=PVP01_1235900
PVPAM_12	RATT	mRNA	1418029	1418823	.	-	.	ID=PVPAM_120041000.1;Parent=PVPAM_120041000
PVPAM_12	RATT	CDS	1418029	1418289	.	-	0	ID=PVPAM_120041000.1:CDS:1;Parent=PVPAM_120041000.1
PVPAM_12	RATT	CDS	1418497	1418823	.	-	0	ID=PVPAM_120041000.1:CDS:2;Parent=PVPAM_120041000.1
###
PVPAM_12	.	polypeptide	1418029	1418823	.	-	.	ID=PVPAM_120041000.1:pep;Derives_from=PVPAM_120041000.1;orthologous_to=PVP01_1235900.1;ortholog_cluster=ORTHOMCL3985;product=term%3Dproteasome subunit beta type-2%2C putative%3Bevidence%3DIEA%3Bwith%3DGeneDB:PVP01_1235900.1;Ontology_term=GO:0051603,GO:0005839,GO:0004298
PVPAM_12	Pfam	protein_match	1418281	1418817	.	-	.	Parent=PVPAM_120041000.1:pep;Name=PF00227;signature_desc=Proteasome subunit;Ontology_term=GO:0004298,GO:0051603,GO:0005839
###
PVPAM_12	RATT	gene	1419709	1423287	.	+	.	ID=PVPAM_120041100;ratt_ortholog=PVP01_1236000
PVPAM_12	RATT	mRNA	1419709	1423287	.	+	.	ID=PVPAM_120041100.1;Parent=PVPAM_120041100
PVPAM_12	RATT	CDS	1419709	1422905	.	+	0	ID=PVPAM_120041100.1:CDS:1;Parent=PVPAM_120041100.1
PVPAM_12	RATT	CDS	1423113	1423287	.	+	1	ID=PVPAM_120041100.1:CDS:2;Parent=PVPAM_120041100.1
###
PVPAM_12	.	polypeptide	1419709	1423287	.	+	.	ID=PVPAM_120041100.1:pep;Derives_from=PVPAM_120041100.1;orthologous_to=PVP01_1236000.1;ortholog_cluster=ORTHOMCL3519;product=term%3Dconserved Plasmodium protein%2C unknown function%3Bevidence%3DIEA%3Bwith%3DGeneDB:PVP01_1236000.1
###
PVPAM_12	RATT	gene	1423544	1425277	.	-	.	ID=PVPAM_120041200;ratt_ortholog=PVP01_1236100
PVPAM_12	RATT	mRNA	1423544	1425277	.	-	.	ID=PVPAM_120041200.1;Parent=PVPAM_120041200
PVPAM_12	RATT	CDS	1423544	1425277	.	-	0	ID=PVPAM_120041200.1:CDS:1;Parent=PVPAM_120041200.1
###
PVPAM_12	.	polypeptide	1423544	1425277	.	-	.	ID=PVPAM_120041200.1:pep;Derives_from=PVPAM_120041200.1;orthologous_to=PVP01_1236100.1;ortholog_cluster=ORTHOMCL4158;product=term%3Dconserved Plasmodium protein%2C unknown function%3Bevidence%3DIEA%3Bwith%3DGeneDB:PVP01_1236100.1
###
PVPAM_12	RATT	gene	1426294	1427794	.	+	.	ID=PVPAM_120041300;ratt_ortholog=PVP01_1236200
PVPAM_12	RATT	mRNA	1426294	1427794	.	+	.	ID=PVPAM_120041300.1;Parent=PVPAM_120041300
PVPAM_12	RATT	CDS	1426294	1427419	.	+	0	ID=PVPAM_120041300.1:CDS:1;Parent=PVPAM_120041300.1
PVPAM_12	RATT	CDS	1427589	1427794	.	+	2	ID=PVPAM_120041300.1:CDS:2;Parent=PVPAM_120041300.1
###
PVPAM_12	.	polypeptide	1426294	1427794	.	+	.	ID=PVPAM_120041300.1:pep;Derives_from=PVPAM_120041300.1;orthologous_to=PVP01_1236200.1;ortholog_cluster=ORTHOMCL832;product=term%3DRAP protein%2C putative%3Bevidence%3DIEA%3Bwith%3DGeneDB:PVP01_1236200.1
PVPAM_12	Pfam	protein_match	1427329	1427496	.	+	.	Parent=PVPAM_120041300.1:pep;Name=PF08373;signature_desc=RAP domain
###
PVPAM_12	RATT	gene	1429403	1432762	.	-	.	ID=PVPAM_120041400;ratt_ortholog=PVP01_1236300;Name=PDEdelta
PVPAM_12	RATT	mRNA	1429403	1432762	.	-	.	ID=PVPAM_120041400.1;Parent=PVPAM_120041400
PVPAM_12	RATT	CDS	1429403	1429920	.	-	2	ID=PVPAM_120041400.1:CDS:1;Parent=PVPAM_120041400.1
PVPAM_12	RATT	CDS	1430058	1431409	.	-	1	ID=PVPAM_120041400.1:CDS:2;Parent=PVPAM_120041400.1
PVPAM_12	RATT	CDS	1431542	1431699	.	-	0	ID=PVPAM_120041400.1:CDS:3;Parent=PVPAM_120041400.1
PVPAM_12	RATT	CDS	1432002	1432156	.	-	2	ID=PVPAM_120041400.1:CDS:4;Parent=PVPAM_120041400.1
PVPAM_12	RATT	CDS	1432372	1432517	.	-	1	ID=PVPAM_120041400.1:CDS:5;Parent=PVPAM_120041400.1
PVPAM_12	RATT	CDS	1432680	1432762	.	-	0	ID=PVPAM_120041400.1:CDS:6;Parent=PVPAM_120041400.1
###
PVPAM_12	.	polypeptide	1429403	1432762	.	-	.	ID=PVPAM_120041400.1:pep;Derives_from=PVPAM_120041400.1;orthologous_to=PVP01_1236300.1;ortholog_cluster=ORTHOMCL2807;product=term%3DcGMP-specific 3'%2C5'-cyclic phosphodiesterase delta%2C putative%3Bevidence%3DIEA%3Bwith%3DGeneDB:PVP01_1236300.1;Ontology_term=GO:0007165,GO:0004114
PVPAM_12	Pfam	protein_match	1430606	1431460	.	-	.	Parent=PVPAM_120041400.1:pep;Name=PF00233;signature_desc=3'5'-cyclic nucleotide phosphodiesterase;Ontology_term=GO:0004114,GO:0007165
###
PVPAM_12	RATT	gene	1435511	1436386	.	+	.	ID=PVPAM_120041500;ratt_ortholog=PVP01_1236400;Name=MPC2
PVPAM_12	RATT	mRNA	1435511	1436386	.	+	.	ID=PVPAM_120041500.1;Parent=PVPAM_120041500
PVPAM_12	RATT	CDS	1435511	1435610	.	+	0	ID=PVPAM_120041500.1:CDS:1;Parent=PVPAM_120041500.1
PVPAM_12	RATT	CDS	1435729	1435851	.	+	2	ID=PVPAM_120041500.1:CDS:2;Parent=PVPAM_120041500.1
PVPAM_12	RATT	CDS	1436006	1436080	.	+	2	ID=PVPAM_120041500.1:CDS:3;Parent=PVPAM_120041500.1
PVPAM_12	RATT	CDS	1436271	1436386	.	+	2	ID=PVPAM_120041500.1:CDS:4;Parent=PVPAM_120041500.1
###
PVPAM_12	.	polypeptide	1435511	1436386	.	+	.	ID=PVPAM_120041500.1:pep;Derives_from=PVPAM_120041500.1;orthologous_to=PVP01_1236400.1;ortholog_cluster=ORTHOMCL1479;product=term%3Dmitochondrial pyruvate carrier protein 2%2C putative%3Bevidence%3DIEA%3Bwith%3DGeneDB:PVP01_1236400.1;Ontology_term=GO:0006850,GO:0005743
PVPAM_12	Pfam	protein_match	1435598	1435885	.	+	.	Parent=PVPAM_120041500.1:pep;Name=PF03650;signature_desc=Mitochondrial pyruvate carriers;Ontology_term=GO:0006850,GO:0005743
###
PVPAM_12	RATT	gene	1436918	1437319	.	-	.	ID=PVPAM_120041600;ratt_ortholog=PVP01_1236500
PVPAM_12	RATT	mRNA	1436918	1437319	.	-	.	ID=PVPAM_120041600.1;Parent=PVPAM_120041600
PVPAM_12	RATT	CDS	1436918	1437319	.	-	0	ID=PVPAM_120041600.1:CDS:1;Parent=PVPAM_120041600.1
###
PVPAM_12	.	polypeptide	1436918	1437319	.	-	.	ID=PVPAM_120041600.1:pep;Derives_from=PVPAM_120041600.1;orthologous_to=PVP01_1236500.1;ortholog_cluster=ORTHOMCL4080;product=term%3Dconserved Plasmodium protein%2C unknown function%3Bevidence%3DIEA%3Bwith%3DGeneDB:PVP01_1236500.1
###
PVPAM_12	.	pseudogene	1439573	1446422	1.23e+04	-	.	ID=PVPAM_120041700:pseudogene;has_internal_stop=true;has_frameshift=true;Target=PVP01_1236700.1 1 2241;original_prot_length=2241
PVPAM_12	.	pseudogenic_transcript	1439573	1446422	.	-	.	ID=PVPAM_120041700.1;Parent=PVPAM_120041700:pseudogene
PVPAM_12	.	pseudogenic_exon	1439573	1445080	.	-	.	ID=PVPAM_120041700.1:pseudogenic_exon:1;Parent=PVPAM_120041700.1
PVPAM_12	.	pseudogenic_exon	1445082	1446422	.	-	.	ID=PVPAM_120041700.1:pseudogenic_exon:2;Parent=PVPAM_120041700.1
###
PVPAM_12	.	polypeptide	1439573	1446422	.	-	.	ID=PVPAM_120041700.1:pep;Derives_from=PVPAM_120041700.1;orthologous_to=PVP01_1236700.1;ortholog_cluster=ORTHOMCL4162;product=term%3Dconserved Plasmodium protein%2C unknown function%3Bevidence%3DIEA%3Bwith%3DGeneDB:PVP01_1236700.1
###
PVPAM_12	RATT	gene	1446919	1447929	.	+	.	ID=PVPAM_120041800;ratt_ortholog=PVP01_1236800;Name=ATG12
PVPAM_12	RATT	mRNA	1446919	1447929	.	+	.	ID=PVPAM_120041800.1;Parent=PVPAM_120041800
PVPAM_12	RATT	CDS	1446919	1447006	.	+	0	ID=PVPAM_120041800.1:CDS:1;Parent=PVPAM_120041800.1
PVPAM_12	RATT	CDS	1447357	1447487	.	+	2	ID=PVPAM_120041800.1:CDS:2;Parent=PVPAM_120041800.1
PVPAM_12	RATT	CDS	1447642	1447704	.	+	0	ID=PVPAM_120041800.1:CDS:3;Parent=PVPAM_120041800.1
PVPAM_12	RATT	CDS	1447873	1447929	.	+	0	ID=PVPAM_120041800.1:CDS:4;Parent=PVPAM_120041800.1
###
PVPAM_12	.	polypeptide	1446919	1447929	.	+	.	ID=PVPAM_120041800.1:pep;Derives_from=PVPAM_120041800.1;orthologous_to=PVP01_1236800.1;ortholog_cluster=ORTHOMCL1643;product=term%3Dautophagy-related protein 12%2C putative%3Bevidence%3DIEA%3Bwith%3DGeneDB:PVP01_1236800.1;Ontology_term=GO:0000045,GO:0005737
PVPAM_12	Pfam	protein_match	1447003	1447251	.	+	.	Parent=PVPAM_120041800.1:pep;Name=PF04110;signature_desc=Ubiquitin-like autophagy protein Apg12;Ontology_term=GO:0000045,GO:0005737
###
PVPAM_12	RATT	gene	1448295	1449872	.	-	.	ID=PVPAM_120041900;ratt_ortholog=PVP01_1236900
PVPAM_12	RATT	mRNA	1448295	1449872	.	-	.	ID=PVPAM_120041900.1;Parent=PVPAM_120041900
PVPAM_12	RATT	CDS	1448295	1449278	.	-	0	ID=PVPAM_120041900.1:CDS:1;Parent=PVPAM_120041900.1
PVPAM_12	RATT	CDS	1449397	1449644	.	-	2	ID=PVPAM_120041900.1:CDS:2;Parent=PVPAM_120041900.1
PVPAM_12	RATT	CDS	1449815	1449872	.	-	0	ID=PVPAM_120041900.1:CDS:3;Parent=PVPAM_120041900.1
###
PVPAM_12	.	polypeptide	1448295	1449872	.	-	.	ID=PVPAM_120041900.1:pep;Derives_from=PVPAM_120041900.1;orthologous_to=PVP01_1236900.1;ortholog_cluster=ORTHOMCL2381;product=term%3Dprotein MGET%2C putative%3Bevidence%3DIEA%3Bwith%3DGeneDB:PVP01_1236900.1
###
PVPAM_12	RATT	gene	1449928	1450836	.	+	.	ID=PVPAM_120042000;ratt_ortholog=PVP01_1237000
PVPAM_12	RATT	mRNA	1449928	1450836	.	+	.	ID=PVPAM_120042000.1;Parent=PVPAM_120042000
PVPAM_12	RATT	CDS	1449928	1450017	.	+	0	ID=PVPAM_120042000.1:CDS:1;Parent=PVPAM_120042000.1
PVPAM_12	RATT	CDS	1450244	1450318	.	+	0	ID=PVPAM_120042000.1:CDS:2;Parent=PVPAM_120042000.1
PVPAM_12	RATT	CDS	1450486	1450836	.	+	0	ID=PVPAM_120042000.1:CDS:3;Parent=PVPAM_120042000.1
###
PVPAM_12	.	polypeptide	1449928	1450836	.	+	.	ID=PVPAM_120042000.1:pep;Derives_from=PVPAM_120042000.1;orthologous_to=PVP01_1237000.1;ortholog_cluster=ORTHOMCL4155;product=term%3Dconserved Plasmodium protein%2C unknown function%3Bevidence%3DIEA%3Bwith%3DGeneDB:PVP01_1237000.1
###
PVPAM_12	RATT	gene	1451023	1451643	.	-	.	ID=PVPAM_120042100;ratt_ortholog=PVP01_1237100;Name=MED6
PVPAM_12	RATT	mRNA	1451023	1451643	.	-	.	ID=PVPAM_120042100.1;Parent=PVPAM_120042100
PVPAM_12	RATT	CDS	1451023	1451643	.	-	0	ID=PVPAM_120042100.1:CDS:1;Parent=PVPAM_120042100.1
###
PVPAM_12	.	polypeptide	1451023	1451643	.	-	.	ID=PVPAM_120042100.1:pep;Derives_from=PVPAM_120042100.1;orthologous_to=PVP01_1237100.1;ortholog_cluster=ORTHOMCL4141;product=term%3Dmediator of RNA polymerase II transcription subunit 6%2C putative%3Bevidence%3DIEA%3Bwith%3DGeneDB:PVP01_1237100.1;Ontology_term=GO:0006357,GO:0016592,GO:0001104
PVPAM_12	Pfam	protein_match	1451140	1451592	.	-	.	Parent=PVPAM_120042100.1:pep;Name=PF04934;signature_desc=MED6 mediator sub complex component;Ontology_term=GO:0001104,GO:0006357,GO:0016592
###
PVPAM_12	RATT	gene	1453488	1462980	.	-	.	ID=PVPAM_120042200;ratt_ortholog=PVP01_1237200;Name=ACC
PVPAM_12	RATT	mRNA	1453488	1462980	.	-	.	ID=PVPAM_120042200.1;Parent=PVPAM_120042200
PVPAM_12	RATT	CDS	1453488	1453737	.	-	1	ID=PVPAM_120042200.1:CDS:1;Parent=PVPAM_120042200.1
PVPAM_12	RATT	CDS	1453919	1454136	.	-	0	ID=PVPAM_120042200.1:CDS:2;Parent=PVPAM_120042200.1
PVPAM_12	RATT	CDS	1454308	1462980	.	-	0	ID=PVPAM_120042200.1:CDS:3;Parent=PVPAM_120042200.1
###
PVPAM_12	.	polypeptide	1453488	1462980	.	-	.	ID=PVPAM_120042200.1:pep;Derives_from=PVPAM_120042200.1;orthologous_to=PVP01_1237200.1;ortholog_cluster=ORTHOMCL5845;product=term%3Dacetyl-CoA carboxylase%2C putative%3Bevidence%3DIEA%3Bwith%3DGeneDB:PVP01_1237200.1;Ontology_term=GO:0003824,GO:0008152,GO:0005524,GO:0008716,GO:0016874
PVPAM_12	Pfam	protein_match	1454113	1455867	.	-	.	Parent=PVPAM_120042200.1:pep;Name=PF01039;signature_desc=Carboxyl transferase domain;Ontology_term=GO:0016874
PVPAM_12	Pfam	protein_match	1459426	1459605	.	-	.	Parent=PVPAM_120042200.1:pep;Name=PF00364;signature_desc=Biotin-requiring enzyme
PVPAM_12	Pfam	protein_match	1460071	1460385	.	-	.	Parent=PVPAM_120042200.1:pep;Name=PF02785;signature_desc=Biotin carboxylase C-terminal domain;Ontology_term=GO:0016874
PVPAM_12	Pfam	protein_match	1460593	1461174	.	-	.	Parent=PVPAM_120042200.1:pep;Name=PF02786;signature_desc=Carbamoyl-phosphate synthase L chain%2C ATP binding domain;Ontology_term=GO:0005524
PVPAM_12	Pfam	protein_match	1460689	1461135	.	-	.	Parent=PVPAM_120042200.1:pep;Name=PF07478;signature_desc=D-ala D-ala ligase C-terminus;Ontology_term=GO:0008716
PVPAM_12	Pfam	protein_match	1461280	1461636	.	-	.	Parent=PVPAM_120042200.1:pep;Name=PF00289;signature_desc=Biotin carboxylase%2C N-terminal domain;Ontology_term=GO:0003824,GO:0008152
###
PVPAM_12	RATT	gene	1465926	1467905	.	+	.	ID=PVPAM_120042300;ratt_ortholog=PVP01_1237300
PVPAM_12	RATT	mRNA	1465926	1467905	.	+	.	ID=PVPAM_120042300.1;Parent=PVPAM_120042300
PVPAM_12	RATT	CDS	1465926	1467905	.	+	0	ID=PVPAM_120042300.1:CDS:1;Parent=PVPAM_120042300.1
###
PVPAM_12	.	polypeptide	1465926	1467905	.	+	.	ID=PVPAM_120042300.1:pep;Derives_from=PVPAM_120042300.1;orthologous_to=PVP01_1237300.1;ortholog_cluster=ORTHOMCL4153;product=term%3Dconserved Plasmodium protein%2C unknown function%3Bevidence%3DIEA%3Bwith%3DGeneDB:PVP01_1237300.1
###
PVPAM_12	RATT	gene	1468659	1469972	.	-	.	ID=PVPAM_120042400;ratt_ortholog=PVP01_1237400;Name=NT3
PVPAM_12	RATT	mRNA	1468659	1469972	.	-	.	ID=PVPAM_120042400.1;Parent=PVPAM_120042400
PVPAM_12	RATT	CDS	1468659	1469972	.	-	0	ID=PVPAM_120042400.1:CDS:1;Parent=PVPAM_120042400.1
###
PVPAM_12	.	polypeptide	1468659	1469972	.	-	.	ID=PVPAM_120042400.1:pep;Derives_from=PVPAM_120042400.1;orthologous_to=PVP01_1237400.1;ortholog_cluster=ORTHOMCL1413;product=term%3Dnucleoside transporter 3%2C putative%3Bevidence%3DIEA%3Bwith%3DGeneDB:PVP01_1237400.1
###
PVPAM_12	RATT	gene	1472440	1473234	.	+	.	ID=PVPAM_120042500;ratt_ortholog=PVP01_1237500;Name=PNO1
PVPAM_12	RATT	mRNA	1472440	1473234	.	+	.	ID=PVPAM_120042500.1;Parent=PVPAM_120042500
PVPAM_12	RATT	CDS	1472440	1473234	.	+	0	ID=PVPAM_120042500.1:CDS:1;Parent=PVPAM_120042500.1
###
PVPAM_12	.	polypeptide	1472440	1473234	.	+	.	ID=PVPAM_120042500.1:pep;Derives_from=PVPAM_120042500.1;orthologous_to=PVP01_1237500.1;ortholog_cluster=ORTHOMCL5073;product=term%3Dpre-rRNA-processing protein PNO1%2C putative%3Bevidence%3DIEA%3Bwith%3DGeneDB:PVP01_1237500.1;Ontology_term=GO:0003723
PVPAM_12	Pfam	protein_match	1473007	1473147	.	+	.	Parent=PVPAM_120042500.1:pep;Name=PF00013;signature_desc=KH domain;Ontology_term=GO:0003723
###
PVPAM_12	RATT	gene	1474919	1476064	.	+	.	ID=PVPAM_120042600;ratt_ortholog=PVP01_1237600;Name=SHLP1
PVPAM_12	RATT	mRNA	1474919	1476064	.	+	.	ID=PVPAM_120042600.1;Parent=PVPAM_120042600
PVPAM_12	RATT	CDS	1474919	1476064	.	+	0	ID=PVPAM_120042600.1:CDS:1;Parent=PVPAM_120042600.1
###
PVPAM_12	.	polypeptide	1474919	1476064	.	+	.	ID=PVPAM_120042600.1:pep;Derives_from=PVPAM_120042600.1;orthologous_to=PVP01_1237600.1;ortholog_cluster=ORTHOMCL1796;product=term%3Dshewanella-like protein phosphatase 1%2C putative%3Bevidence%3DIEA%3Bwith%3DGeneDB:PVP01_1237600.1;Ontology_term=GO:0016787
PVPAM_12	Pfam	protein_match	1475135	1475791	.	+	.	Parent=PVPAM_120042600.1:pep;Name=PF00149;signature_desc=Calcineurin-like phosphoesterase;Ontology_term=GO:0016787
###
PVPAM_12	RATT	gene	1476424	1477155	.	-	.	ID=PVPAM_120042700;ratt_ortholog=PVP01_1237700
PVPAM_12	RATT	mRNA	1476424	1477155	.	-	.	ID=PVPAM_120042700.1;Parent=PVPAM_120042700
PVPAM_12	RATT	CDS	1476424	1477155	.	-	0	ID=PVPAM_120042700.1:CDS:1;Parent=PVPAM_120042700.1
###
PVPAM_12	.	polypeptide	1476424	1477155	.	-	.	ID=PVPAM_120042700.1:pep;Derives_from=PVPAM_120042700.1;orthologous_to=PVP01_1237700.1;ortholog_cluster=ORTHOMCL4149;product=term%3DGolgi SNAP receptor complex member 1%2C putative%3Bevidence%3DIEA%3Bwith%3DGeneDB:PVP01_1237700.1
PVPAM_12	Pfam	protein_match	1476508	1476687	.	-	.	Parent=PVPAM_120042700.1:pep;Name=PF12352;signature_desc=Snare region anchored in the vesicle membrane C-terminus
###
PVPAM_12	RATT	gene	1478523	1479050	.	+	.	ID=PVPAM_120042800;ratt_ortholog=PVP01_1237800;Name=IF1
PVPAM_12	RATT	mRNA	1478523	1479050	.	+	.	ID=PVPAM_120042800.1;Parent=PVPAM_120042800
PVPAM_12	RATT	CDS	1478523	1479050	.	+	0	ID=PVPAM_120042800.1:CDS:1;Parent=PVPAM_120042800.1
###
PVPAM_12	.	polypeptide	1478523	1479050	.	+	.	ID=PVPAM_120042800.1:pep;Derives_from=PVPAM_120042800.1;orthologous_to=PVP01_1237800.1;ortholog_cluster=ORTHOMCL2906;product=term%3Dtranslation initiation factor IF-1%2C putative%3Bevidence%3DIEA%3Bwith%3DGeneDB:PVP01_1237800.1;Ontology_term=GO:0003723,GO:0006413,GO:0003743
PVPAM_12	Pfam	protein_match	1478817	1479011	.	+	.	Parent=PVPAM_120042800.1:pep;Name=PF01176;signature_desc=Translation initiation factor 1A / IF-1;Ontology_term=GO:0003723,GO:0003743,GO:0006413
###
PVPAM_12	RATT	gene	1480633	1483215	.	+	.	ID=PVPAM_120042900;ratt_ortholog=PVP01_1237900
PVPAM_12	RATT	mRNA	1480633	1483215	.	+	.	ID=PVPAM_120042900.1;Parent=PVPAM_120042900
PVPAM_12	RATT	CDS	1480633	1483215	.	+	0	ID=PVPAM_120042900.1:CDS:1;Parent=PVPAM_120042900.1
###
PVPAM_12	.	polypeptide	1480633	1483215	.	+	.	ID=PVPAM_120042900.1:pep;Derives_from=PVPAM_120042900.1;orthologous_to=PVP01_1237900.1;ortholog_cluster=ORTHOMCL4292;product=term%3Dzinc finger protein%2C putative%3Bevidence%3DIEA%3Bwith%3DGeneDB:PVP01_1237900.1
###
PVPAM_12	RATT	gene	1485281	1488025	.	+	.	ID=PVPAM_120043000;ratt_ortholog=PVP01_1238000;Name=U2AF2
PVPAM_12	RATT	mRNA	1485281	1488025	.	+	.	ID=PVPAM_120043000.1;Parent=PVPAM_120043000
PVPAM_12	RATT	CDS	1485281	1488025	.	+	0	ID=PVPAM_120043000.1:CDS:1;Parent=PVPAM_120043000.1
###
PVPAM_12	.	polypeptide	1485281	1488025	.	+	.	ID=PVPAM_120043000.1:pep;Derives_from=PVPAM_120043000.1;orthologous_to=PVP01_1238000.1;ortholog_cluster=ORTHOMCL4385;product=term%3Dsplicing factor U2AF large subunit%2C putative%3Bevidence%3DIEA%3Bwith%3DGeneDB:PVP01_1238000.1;Ontology_term=GO:0003676
PVPAM_12	Pfam	protein_match	1487315	1487512	.	+	.	Parent=PVPAM_120043000.1:pep;Name=PF00076;signature_desc=RNA recognition motif. (a.k.a. RRM%2C RBD%2C or RNP domain);Ontology_term=GO:0003676
###
PVPAM_12	RATT	gene	1490010	1491552	.	-	.	ID=PVPAM_120043100;ratt_ortholog=PVP01_1238100;Name=eIF4A
PVPAM_12	RATT	mRNA	1490010	1491552	.	-	.	ID=PVPAM_120043100.1;Parent=PVPAM_120043100
PVPAM_12	RATT	CDS	1490010	1490027	.	-	0	ID=PVPAM_120043100.1:CDS:1;Parent=PVPAM_120043100.1
PVPAM_12	RATT	CDS	1490184	1491035	.	-	0	ID=PVPAM_120043100.1:CDS:2;Parent=PVPAM_120043100.1
PVPAM_12	RATT	CDS	1491226	1491552	.	-	0	ID=PVPAM_120043100.1:CDS:3;Parent=PVPAM_120043100.1
###
PVPAM_12	.	polypeptide	1490010	1491552	.	-	.	ID=PVPAM_120043100.1:pep;Derives_from=PVPAM_120043100.1;orthologous_to=PVP01_1238100.1;ortholog_cluster=ORTHOMCL5585;product=term%3Deukaryotic initiation factor 4a%2C putative%3Bevidence%3DIEA%3Bwith%3DGeneDB:PVP01_1238100.1;Ontology_term=GO:0016787,GO:0003677,GO:0003676,GO:0005524
PVPAM_12	Pfam	protein_match	1490485	1490808	.	-	.	Parent=PVPAM_120043100.1:pep;Name=PF00271;signature_desc=Helicase conserved C-terminal domain
PVPAM_12	Pfam	protein_match	1490923	1491411	.	-	.	Parent=PVPAM_120043100.1:pep;Name=PF00270;signature_desc=DEAD/DEAH box helicase;Ontology_term=GO:0003676,GO:0005524
PVPAM_12	Pfam	protein_match	1490938	1491354	.	-	.	Parent=PVPAM_120043100.1:pep;Name=PF04851;signature_desc=Type III restriction enzyme%2C res subunit;Ontology_term=GO:0003677,GO:0005524,GO:0016787
###
PVPAM_12	RATT	gene	1495154	1501030	.	-	.	ID=PVPAM_120043200;ratt_ortholog=PVP01_1238200
PVPAM_12	RATT	mRNA	1495154	1501030	.	-	.	ID=PVPAM_120043200.1;Parent=PVPAM_120043200
PVPAM_12	RATT	CDS	1495154	1499701	.	-	0	ID=PVPAM_120043200.1:CDS:1;Parent=PVPAM_120043200.1
PVPAM_12	RATT	CDS	1499903	1501030	.	-	0	ID=PVPAM_120043200.1:CDS:2;Parent=PVPAM_120043200.1
###
PVPAM_12	.	polypeptide	1495154	1501030	.	-	.	ID=PVPAM_120043200.1:pep;Derives_from=PVPAM_120043200.1;orthologous_to=PVP01_1238200.1;ortholog_cluster=ORTHOMCL869;product=term%3Daminophospholipid transporter%2C putative%3Bevidence%3DIEA%3Bwith%3DGeneDB:PVP01_1238200.1
###
PVPAM_12	RATT	gene	1503351	1504928	.	+	.	ID=PVPAM_120043300;ratt_ortholog=PVP01_1238300;Name=DER1-1
PVPAM_12	RATT	mRNA	1503351	1504928	.	+	.	ID=PVPAM_120043300.1;Parent=PVPAM_120043300
PVPAM_12	RATT	CDS	1503351	1503503	.	+	0	ID=PVPAM_120043300.1:CDS:1;Parent=PVPAM_120043300.1
PVPAM_12	RATT	CDS	1503735	1503808	.	+	0	ID=PVPAM_120043300.1:CDS:2;Parent=PVPAM_120043300.1
PVPAM_12	RATT	CDS	1504033	1504126	.	+	1	ID=PVPAM_120043300.1:CDS:3;Parent=PVPAM_120043300.1
PVPAM_12	RATT	CDS	1504308	1504447	.	+	0	ID=PVPAM_120043300.1:CDS:4;Parent=PVPAM_120043300.1
PVPAM_12	RATT	CDS	1504549	1504701	.	+	1	ID=PVPAM_120043300.1:CDS:5;Parent=PVPAM_120043300.1
PVPAM_12	RATT	CDS	1504901	1504928	.	+	1	ID=PVPAM_120043300.1:CDS:6;Parent=PVPAM_120043300.1
###
PVPAM_12	.	polypeptide	1503351	1504928	.	+	.	ID=PVPAM_120043300.1:pep;Derives_from=PVPAM_120043300.1;orthologous_to=PVP01_1238300.1;ortholog_cluster=ORTHOMCL4154;product=term%3Dderlin-1%2C putative%3Bevidence%3DIEA%3Bwith%3DGeneDB:PVP01_1238300.1
PVPAM_12	Pfam	protein_match	1503381	1503956	.	+	.	Parent=PVPAM_120043300.1:pep;Name=PF04511;signature_desc=Der1-like family
###
PVPAM_12	RATT	gene	1506059	1508290	.	-	.	ID=PVPAM_120043400;ratt_ortholog=PVP01_1238400
PVPAM_12	RATT	mRNA	1506059	1508290	.	-	.	ID=PVPAM_120043400.1;Parent=PVPAM_120043400
PVPAM_12	RATT	CDS	1506059	1508290	.	-	0	ID=PVPAM_120043400.1:CDS:1;Parent=PVPAM_120043400.1
###
PVPAM_12	.	polypeptide	1506059	1508290	.	-	.	ID=PVPAM_120043400.1:pep;Derives_from=PVPAM_120043400.1;orthologous_to=PVP01_1238400.1;ortholog_cluster=ORTHOMCL4136;product=term%3Dzinc finger protein%2C putative%3Bevidence%3DIEA%3Bwith%3DGeneDB:PVP01_1238400.1
###
PVPAM_12	RATT	gene	1514490	1515585	.	-	.	ID=PVPAM_120043500;ratt_ortholog=PVP01_1238500;Name=LRR14.1
PVPAM_12	RATT	mRNA	1514490	1515585	.	-	.	ID=PVPAM_120043500.1;Parent=PVPAM_120043500
PVPAM_12	RATT	CDS	1514490	1514613	.	-	1	ID=PVPAM_120043500.1:CDS:1;Parent=PVPAM_120043500.1
PVPAM_12	RATT	CDS	1514725	1515272	.	-	0	ID=PVPAM_120043500.1:CDS:2;Parent=PVPAM_120043500.1
PVPAM_12	RATT	CDS	1515505	1515585	.	-	0	ID=PVPAM_120043500.1:CDS:3;Parent=PVPAM_120043500.1
###
PVPAM_12	.	polypeptide	1514490	1515585	.	-	.	ID=PVPAM_120043500.1:pep;Derives_from=PVPAM_120043500.1;orthologous_to=PVP01_1238500.1;ortholog_cluster=ORTHOMCL1824;product=term%3Dleucine-rich repeat protein%3Bevidence%3DIEA%3Bwith%3DGeneDB:PVP01_1238500.1
PVPAM_12	Pfam	protein_match	1514857	1515165	.	-	.	Parent=PVPAM_120043500.1:pep;Name=PF14580;signature_desc=Leucine-rich repeat
###
PVPAM_12	RATT	gene	1516494	1517171	.	-	.	ID=PVPAM_120043600;ratt_ortholog=PVP01_1238600;Name=TLS1
PVPAM_12	RATT	mRNA	1516494	1517171	.	-	.	ID=PVPAM_120043600.1;Parent=PVPAM_120043600
PVPAM_12	RATT	CDS	1516494	1517171	.	-	0	ID=PVPAM_120043600.1:CDS:1;Parent=PVPAM_120043600.1
###
PVPAM_12	.	polypeptide	1516494	1517171	.	-	.	ID=PVPAM_120043600.1:pep;Derives_from=PVPAM_120043600.1;orthologous_to=PVP01_1238600.1;ortholog_cluster=ORTHOMCL2090;product=term%3Dtelomere length and silencing protein 1%2C putative%3Bevidence%3DIEA%3Bwith%3DGeneDB:PVP01_1238600.1
PVPAM_12	Pfam	protein_match	1516524	1516871	.	-	.	Parent=PVPAM_120043600.1:pep;Name=PF07052;signature_desc=Hepatocellular carcinoma-associated antigen 59
###
PVPAM_12	RATT	gene	1525627	1534806	.	+	.	ID=PVPAM_120043700;ratt_ortholog=PVP01_1238700;Name=MORC
PVPAM_12	RATT	mRNA	1525627	1534806	.	+	.	ID=PVPAM_120043700.1;Parent=PVPAM_120043700
PVPAM_12	RATT	CDS	1525627	1534806	.	+	0	ID=PVPAM_120043700.1:CDS:1;Parent=PVPAM_120043700.1
###
PVPAM_12	.	polypeptide	1525627	1534806	.	+	.	ID=PVPAM_120043700.1:pep;Derives_from=PVPAM_120043700.1;orthologous_to=PVP01_1238700.1;ortholog_cluster=ORTHOMCL1227;product=term%3DMORC family protein%2C putative%3Bevidence%3DIEA%3Bwith%3DGeneDB:PVP01_1238700.1
PVPAM_12	Pfam	protein_match	1528558	1528689	.	+	.	Parent=PVPAM_120043700.1:pep;Name=PF13418;signature_desc=Galactose oxidase%2C central domain
###
PVPAM_12	RATT	gene	1536231	1543271	.	-	.	ID=PVPAM_120043800;ratt_ortholog=PVP01_1238800
PVPAM_12	RATT	mRNA	1536231	1543271	.	-	.	ID=PVPAM_120043800.1;Parent=PVPAM_120043800
PVPAM_12	RATT	CDS	1536231	1537277	.	-	0	ID=PVPAM_120043800.1:CDS:1;Parent=PVPAM_120043800.1
PVPAM_12	RATT	CDS	1537458	1538069	.	-	0	ID=PVPAM_120043800.1:CDS:2;Parent=PVPAM_120043800.1
PVPAM_12	RATT	CDS	1538175	1538286	.	-	1	ID=PVPAM_120043800.1:CDS:3;Parent=PVPAM_120043800.1
PVPAM_12	RATT	CDS	1538443	1541400	.	-	1	ID=PVPAM_120043800.1:CDS:4;Parent=PVPAM_120043800.1
PVPAM_12	RATT	CDS	1541515	1541636	.	-	0	ID=PVPAM_120043800.1:CDS:5;Parent=PVPAM_120043800.1
PVPAM_12	RATT	CDS	1541798	1541916	.	-	2	ID=PVPAM_120043800.1:CDS:6;Parent=PVPAM_120043800.1
PVPAM_12	RATT	CDS	1542083	1542153	.	-	1	ID=PVPAM_120043800.1:CDS:7;Parent=PVPAM_120043800.1
PVPAM_12	RATT	CDS	1542344	1542551	.	-	2	ID=PVPAM_120043800.1:CDS:8;Parent=PVPAM_120043800.1
PVPAM_12	RATT	CDS	1542821	1543271	.	-	0	ID=PVPAM_120043800.1:CDS:9;Parent=PVPAM_120043800.1
###
PVPAM_12	.	polypeptide	1536231	1543271	.	-	.	ID=PVPAM_120043800.1:pep;Derives_from=PVPAM_120043800.1;orthologous_to=PVP01_1238800.1;ortholog_cluster=ORTHOMCL4134;product=term%3Dconserved Plasmodium protein%2C unknown function%3Bevidence%3DIEA%3Bwith%3DGeneDB:PVP01_1238800.1
###
PVPAM_12	AUGUSTUS	gene	1544330	1550224	1	-	.	ID=PVPAM_120043900
PVPAM_12	AUGUSTUS	mRNA	1544330	1550224	1	-	.	ID=PVPAM_120043900.1;Parent=PVPAM_120043900
PVPAM_12	AUGUSTUS	CDS	1544330	1549130	1	-	1	ID=PVPAM_120043900.1:CDS:1;Parent=PVPAM_120043900.1
PVPAM_12	AUGUSTUS	CDS	1549544	1549641	1	-	0	ID=PVPAM_120043900.1:CDS:2;Parent=PVPAM_120043900.1
PVPAM_12	AUGUSTUS	CDS	1550075	1550224	1	-	0	ID=PVPAM_120043900.1:CDS:3;Parent=PVPAM_120043900.1
###
PVPAM_12	.	polypeptide	1544330	1550224	.	-	.	ID=PVPAM_120043900.1:pep;Derives_from=PVPAM_120043900.1;orthologous_to=PVP01_1238900.1;ortholog_cluster=ORTHOMCL4133;product=term%3Drab GTPase activator%2C putative%3Bevidence%3DIEA%3Bwith%3DGeneDB:PVP01_1238900.1;Ontology_term=GO:0005097,GO:0032313
PVPAM_12	Pfam	protein_match	1545185	1545595	.	-	.	Parent=PVPAM_120043900.1:pep;Name=PF07534;signature_desc=TLD
PVPAM_12	Pfam	protein_match	1545884	1546348	.	-	.	Parent=PVPAM_120043900.1:pep;Name=PF00566;signature_desc=Rab-GTPase-TBC domain;Ontology_term=GO:0005097,GO:0032313
###
PVPAM_12	AUGUSTUS	gene	1552207	1552425	0.95	+	.	ID=PVPAM_120044000
PVPAM_12	AUGUSTUS	mRNA	1552207	1552425	0.95	+	.	ID=PVPAM_120044000.1;Parent=PVPAM_120044000
PVPAM_12	AUGUSTUS	CDS	1552207	1552425	0.95	+	0	ID=PVPAM_120044000.1:CDS:1;Parent=PVPAM_120044000.1
###
PVPAM_12	.	polypeptide	1552207	1552425	.	+	.	ID=PVPAM_120044000.1:pep;Derives_from=PVPAM_120044000.1;product=term%3Dhypothetical protein
###
PVPAM_12	RATT	gene	1554892	1555683	.	-	.	ID=PVPAM_120044100;ratt_ortholog=PVP01_1239000
PVPAM_12	RATT	mRNA	1554892	1555683	.	-	.	ID=PVPAM_120044100.1;Parent=PVPAM_120044100
PVPAM_12	RATT	CDS	1554892	1555033	.	-	1	ID=PVPAM_120044100.1:CDS:1;Parent=PVPAM_120044100.1
PVPAM_12	RATT	CDS	1555174	1555301	.	-	0	ID=PVPAM_120044100.1:CDS:2;Parent=PVPAM_120044100.1
PVPAM_12	RATT	CDS	1555675	1555683	.	-	0	ID=PVPAM_120044100.1:CDS:3;Parent=PVPAM_120044100.1
###
PVPAM_12	.	polypeptide	1554892	1555683	.	-	.	ID=PVPAM_120044100.1:pep;Derives_from=PVPAM_120044100.1;orthologous_to=PVP01_1239000.1;ortholog_cluster=ORTHOMCL1086;product=term%3Dconserved Plasmodium protein%2C unknown function%3Bevidence%3DIEA%3Bwith%3DGeneDB:PVP01_1239000.1
###
PVPAM_12	RATT	gene	1556559	1557240	.	-	.	ID=PVPAM_120044200;ratt_ortholog=PVP01_1239100
PVPAM_12	RATT	mRNA	1556559	1557240	.	-	.	ID=PVPAM_120044200.1;Parent=PVPAM_120044200
PVPAM_12	RATT	CDS	1556559	1556648	.	-	0	ID=PVPAM_120044200.1:CDS:1;Parent=PVPAM_120044200.1
PVPAM_12	RATT	CDS	1556829	1556941	.	-	2	ID=PVPAM_120044200.1:CDS:2;Parent=PVPAM_120044200.1
PVPAM_12	RATT	CDS	1557189	1557240	.	-	0	ID=PVPAM_120044200.1:CDS:3;Parent=PVPAM_120044200.1
###
PVPAM_12	.	polypeptide	1556559	1557240	.	-	.	ID=PVPAM_120044200.1:pep;Derives_from=PVPAM_120044200.1;orthologous_to=PVP01_1239100.1;ortholog_cluster=ORTHOMCL5136;product=term%3Dconserved Plasmodium protein%2C unknown function%3Bevidence%3DIEA%3Bwith%3DGeneDB:PVP01_1239100.1;Ontology_term=GO:0005739,GO:0004129
PVPAM_12	Pfam	protein_match	1557031	1557192	.	-	.	Parent=PVPAM_120044200.1:pep;Name=PF02297;signature_desc=Cytochrome oxidase c subunit VIb;Ontology_term=GO:0004129,GO:0005739
###
PVPAM_12	RATT	gene	1558982	1562143	.	+	.	ID=PVPAM_120044300;ratt_ortholog=PVP01_1239200
PVPAM_12	RATT	mRNA	1558982	1562143	.	+	.	ID=PVPAM_120044300.1;Parent=PVPAM_120044300
PVPAM_12	RATT	CDS	1558982	1560422	.	+	0	ID=PVPAM_120044300.1:CDS:1;Parent=PVPAM_120044300.1
PVPAM_12	RATT	CDS	1560648	1562143	.	+	2	ID=PVPAM_120044300.1:CDS:2;Parent=PVPAM_120044300.1
###
PVPAM_12	.	polypeptide	1558982	1562143	.	+	.	ID=PVPAM_120044300.1:pep;Derives_from=PVPAM_120044300.1;orthologous_to=PVP01_1239200.1;ortholog_cluster=ORTHOMCL3971;product=term%3Dconserved Plasmodium protein%2C unknown function%3Bevidence%3DIEA%3Bwith%3DGeneDB:PVP01_1239200.1
###
PVPAM_12	RATT	gene	1562819	1564512	.	-	.	ID=PVPAM_120044400;ratt_ortholog=PVP01_1239300
PVPAM_12	RATT	mRNA	1562819	1564512	.	-	.	ID=PVPAM_120044400.1;Parent=PVPAM_120044400
PVPAM_12	RATT	CDS	1562819	1562880	.	-	2	ID=PVPAM_120044400.1:CDS:1;Parent=PVPAM_120044400.1
PVPAM_12	RATT	CDS	1563146	1563197	.	-	0	ID=PVPAM_120044400.1:CDS:2;Parent=PVPAM_120044400.1
PVPAM_12	RATT	CDS	1563325	1564512	.	-	0	ID=PVPAM_120044400.1:CDS:3;Parent=PVPAM_120044400.1
###
PVPAM_12	.	polypeptide	1562819	1564512	.	-	.	ID=PVPAM_120044400.1:pep;Derives_from=PVPAM_120044400.1;orthologous_to=PVP01_1239300.1;ortholog_cluster=ORTHOMCL733;product=term%3DDNA/RNA-binding protein KIN17%2C putative%3Bevidence%3DIEA%3Bwith%3DGeneDB:PVP01_1239300.1
PVPAM_12	Pfam	protein_match	1563991	1564359	.	-	.	Parent=PVPAM_120044400.1:pep;Name=PF10357;signature_desc=Domain of Kin17 curved DNA-binding protein
###
PVPAM_12	RATT	gene	1565707	1566642	.	+	.	ID=PVPAM_120044500;ratt_ortholog=PVP01_1239400;Name=RPL22
PVPAM_12	RATT	mRNA	1565707	1566642	.	+	.	ID=PVPAM_120044500.1;Parent=PVPAM_120044500
PVPAM_12	RATT	CDS	1565707	1566642	.	+	0	ID=PVPAM_120044500.1:CDS:1;Parent=PVPAM_120044500.1
###
PVPAM_12	.	polypeptide	1565707	1566642	.	+	.	ID=PVPAM_120044500.1:pep;Derives_from=PVPAM_120044500.1;orthologous_to=PVP01_1239400.1;ortholog_cluster=ORTHOMCL1526;product=term%3D50S ribosomal protein L22%2C apicoplast%2C putative%3Bevidence%3DIEA%3Bwith%3DGeneDB:PVP01_1239400.1;Ontology_term=GO:0006412,GO:0003735,GO:0005840
PVPAM_12	Pfam	protein_match	1566322	1566633	.	+	.	Parent=PVPAM_120044500.1:pep;Name=PF00237;signature_desc=Ribosomal protein L22p/L17e;Ontology_term=GO:0003735,GO:0006412,GO:0005840
###
PVPAM_12	RATT	gene	1566975	1568561	.	-	.	ID=PVPAM_120044600;ratt_ortholog=PVP01_1239500;Name=DXR
PVPAM_12	RATT	mRNA	1566975	1568561	.	-	.	ID=PVPAM_120044600.1;Parent=PVPAM_120044600
PVPAM_12	RATT	CDS	1566975	1568561	.	-	0	ID=PVPAM_120044600.1:CDS:1;Parent=PVPAM_120044600.1
###
PVPAM_12	.	polypeptide	1566975	1568561	.	-	.	ID=PVPAM_120044600.1:pep;Derives_from=PVPAM_120044600.1;orthologous_to=PVP01_1239500.1;ortholog_cluster=ORTHOMCL861;product=term%3D1-deoxy-D-xylulose 5-phosphate reductoisomerase%2C putative%3Bevidence%3DIEA%3Bwith%3DGeneDB:PVP01_1239500.1;Ontology_term=GO:0055114,GO:0070402,GO:0005515
PVPAM_12	Pfam	protein_match	1567062	1567379	.	-	.	Parent=PVPAM_120044600.1:pep;Name=PF13288;signature_desc=DXP reductoisomerase C-terminal domain
PVPAM_12	Pfam	protein_match	1567482	1567769	.	-	.	Parent=PVPAM_120044600.1:pep;Name=PF08436;signature_desc=1-deoxy-D-xylulose 5-phosphate reductoisomerase C-terminal domain;Ontology_term=GO:0005515
PVPAM_12	Pfam	protein_match	1567815	1568210	.	-	.	Parent=PVPAM_120044600.1:pep;Name=PF02670;signature_desc=1-deoxy-D-xylulose 5-phosphate reductoisomerase;Ontology_term=GO:0070402,GO:0055114
###
PVPAM_12	RATT	gene	1569726	1571465	.	-	.	ID=PVPAM_120044700;ratt_ortholog=PVP01_1239600;Name=WDR79
PVPAM_12	RATT	mRNA	1569726	1571465	.	-	.	ID=PVPAM_120044700.1;Parent=PVPAM_120044700
PVPAM_12	RATT	CDS	1569726	1571465	.	-	0	ID=PVPAM_120044700.1:CDS:1;Parent=PVPAM_120044700.1
###
PVPAM_12	.	polypeptide	1569726	1571465	.	-	.	ID=PVPAM_120044700.1:pep;Derives_from=PVPAM_120044700.1;orthologous_to=PVP01_1239600.1;ortholog_cluster=ORTHOMCL1361;product=term%3DWD repeat-containing protein 79%2C putative%3Bevidence%3DIEA%3Bwith%3DGeneDB:PVP01_1239600.1;Ontology_term=GO:0005515
PVPAM_12	Pfam	protein_match	1570452	1570544	.	-	.	Parent=PVPAM_120044700.1:pep;Name=PF00400;signature_desc=WD domain%2C G-beta repeat;Ontology_term=GO:0005515
###
PVPAM_12	RATT	gene	1572665	1574224	.	+	.	ID=PVPAM_120044800;ratt_ortholog=PVP01_1239700;Name=MAG
PVPAM_12	RATT	mRNA	1572665	1574224	.	+	.	ID=PVPAM_120044800.1;Parent=PVPAM_120044800
PVPAM_12	RATT	CDS	1572665	1574224	.	+	0	ID=PVPAM_120044800.1:CDS:1;Parent=PVPAM_120044800.1
###
PVPAM_12	.	polypeptide	1572665	1574224	.	+	.	ID=PVPAM_120044800.1:pep;Derives_from=PVPAM_120044800.1;orthologous_to=PVP01_1239700.1;ortholog_cluster=ORTHOMCL4766;product=term%3DDNA-3-methyladenine glycosylase%2C putative%3Bevidence%3DIEA%3Bwith%3DGeneDB:PVP01_1239700.1;Ontology_term=GO:0006284,GO:0003905,GO:0003677
PVPAM_12	Pfam	protein_match	1573130	1573735	.	+	.	Parent=PVPAM_120044800.1:pep;Name=PF02245;signature_desc=Methylpurine-DNA glycosylase (MPG);Ontology_term=GO:0003677,GO:0003905,GO:0006284
###
PVPAM_12	RATT	gene	1574727	1577294	.	-	.	ID=PVPAM_120044900;ratt_ortholog=PVP01_1239800
PVPAM_12	RATT	mRNA	1574727	1577294	.	-	.	ID=PVPAM_120044900.1;Parent=PVPAM_120044900
PVPAM_12	RATT	CDS	1574727	1574861	.	-	0	ID=PVPAM_120044900.1:CDS:1;Parent=PVPAM_120044900.1
PVPAM_12	RATT	CDS	1575051	1577294	.	-	0	ID=PVPAM_120044900.1:CDS:2;Parent=PVPAM_120044900.1
###
PVPAM_12	.	polypeptide	1574727	1577294	.	-	.	ID=PVPAM_120044900.1:pep;Derives_from=PVPAM_120044900.1;orthologous_to=PVP01_1239800.1;ortholog_cluster=ORTHOMCL3665;product=term%3Dmagnesium transporter%2C putative%3Bevidence%3DIEA%3Bwith%3DGeneDB:PVP01_1239800.1
###
PVPAM_12	RATT	gene	1578462	1582098	.	-	.	ID=PVPAM_120045000;ratt_ortholog=PVP01_1239900
PVPAM_12	RATT	mRNA	1578462	1582098	.	-	.	ID=PVPAM_120045000.1;Parent=PVPAM_120045000
PVPAM_12	RATT	CDS	1578462	1581775	.	-	2	ID=PVPAM_120045000.1:CDS:1;Parent=PVPAM_120045000.1
PVPAM_12	RATT	CDS	1581894	1582098	.	-	0	ID=PVPAM_120045000.1:CDS:2;Parent=PVPAM_120045000.1
###
PVPAM_12	.	polypeptide	1578462	1582098	.	-	.	ID=PVPAM_120045000.1:pep;Derives_from=PVPAM_120045000.1;orthologous_to=PVP01_1239900.1;ortholog_cluster=ORTHOMCL4677;product=term%3Dconserved Plasmodium protein%2C unknown function%3Bevidence%3DIEA%3Bwith%3DGeneDB:PVP01_1239900.1
###
PVPAM_12	RATT	gene	1583504	1586464	.	-	.	ID=PVPAM_120045100;ratt_ortholog=PVP01_1240000
PVPAM_12	RATT	mRNA	1583504	1586464	.	-	.	ID=PVPAM_120045100.1;Parent=PVPAM_120045100
PVPAM_12	RATT	CDS	1583504	1586464	.	-	0	ID=PVPAM_120045100.1:CDS:1;Parent=PVPAM_120045100.1
###
PVPAM_12	.	polypeptide	1583504	1586464	.	-	.	ID=PVPAM_120045100.1:pep;Derives_from=PVPAM_120045100.1;orthologous_to=PVP01_1240000.1;ortholog_cluster=ORTHOMCL2486;product=term%3DNOC3 domain-containing protein%2C putative%3Bevidence%3DIEA%3Bwith%3DGeneDB:PVP01_1240000.1
###
PVPAM_12	RATT	gene	1587703	1589126	.	-	.	ID=PVPAM_120045200;ratt_ortholog=PVP01_1240100;Name=NIP7
PVPAM_12	RATT	mRNA	1587703	1589126	.	-	.	ID=PVPAM_120045200.1;Parent=PVPAM_120045200
PVPAM_12	RATT	CDS	1587703	1587744	.	-	0	ID=PVPAM_120045200.1:CDS:1;Parent=PVPAM_120045200.1
PVPAM_12	RATT	CDS	1587943	1588095	.	-	0	ID=PVPAM_120045200.1:CDS:2;Parent=PVPAM_120045200.1
PVPAM_12	RATT	CDS	1588262	1588417	.	-	0	ID=PVPAM_120045200.1:CDS:3;Parent=PVPAM_120045200.1
PVPAM_12	RATT	CDS	1588578	1588626	.	-	1	ID=PVPAM_120045200.1:CDS:4;Parent=PVPAM_120045200.1
PVPAM_12	RATT	CDS	1588796	1588882	.	-	1	ID=PVPAM_120045200.1:CDS:5;Parent=PVPAM_120045200.1
PVPAM_12	RATT	CDS	1589071	1589126	.	-	0	ID=PVPAM_120045200.1:CDS:6;Parent=PVPAM_120045200.1
###
PVPAM_12	.	polypeptide	1587703	1589126	.	-	.	ID=PVPAM_120045200.1:pep;Derives_from=PVPAM_120045200.1;orthologous_to=PVP01_1240100.1;ortholog_cluster=ORTHOMCL5787;product=term%3D60S ribosome subunit biogenesis protein NIP7%2C putative%3Bevidence%3DIEA%3Bwith%3DGeneDB:PVP01_1240100.1
PVPAM_12	Pfam	protein_match	1588602	1588838	.	-	.	Parent=PVPAM_120045200.1:pep;Name=PF03657;signature_desc=UPF0113 PUA domain
PVPAM_12	Pfam	protein_match	1588878	1589123	.	-	.	Parent=PVPAM_120045200.1:pep;Name=PF17833;signature_desc=UPF0113 Pre-PUA domain
###
PVPAM_12	RATT	gene	1591042	1591863	.	+	.	ID=PVPAM_120045300;ratt_ortholog=PVP01_1240200
PVPAM_12	RATT	mRNA	1591042	1591863	.	+	.	ID=PVPAM_120045300.1;Parent=PVPAM_120045300
PVPAM_12	RATT	CDS	1591042	1591863	.	+	0	ID=PVPAM_120045300.1:CDS:1;Parent=PVPAM_120045300.1
###
PVPAM_12	.	polypeptide	1591042	1591863	.	+	.	ID=PVPAM_120045300.1:pep;Derives_from=PVPAM_120045300.1;orthologous_to=PVP01_1240200.1;ortholog_cluster=ORTHOMCL1802;product=term%3Denkurin domain-containing protein%2C putative%3Bevidence%3DIEA%3Bwith%3DGeneDB:PVP01_1240200.1
PVPAM_12	Pfam	protein_match	1591570	1591851	.	+	.	Parent=PVPAM_120045300.1:pep;Name=PF13864;signature_desc=Calmodulin-binding
###
PVPAM_12	RATT	gene	1592523	1593605	.	-	.	ID=PVPAM_120045400;ratt_ortholog=PVP01_1240300
PVPAM_12	RATT	mRNA	1592523	1593605	.	-	.	ID=PVPAM_120045400.1;Parent=PVPAM_120045400
PVPAM_12	RATT	CDS	1592523	1592581	.	-	2	ID=PVPAM_120045400.1:CDS:1;Parent=PVPAM_120045400.1
PVPAM_12	RATT	CDS	1592675	1592750	.	-	0	ID=PVPAM_120045400.1:CDS:2;Parent=PVPAM_120045400.1
PVPAM_12	RATT	CDS	1592971	1592981	.	-	2	ID=PVPAM_120045400.1:CDS:3;Parent=PVPAM_120045400.1
PVPAM_12	RATT	CDS	1593068	1593127	.	-	2	ID=PVPAM_120045400.1:CDS:4;Parent=PVPAM_120045400.1
PVPAM_12	RATT	CDS	1593299	1593363	.	-	1	ID=PVPAM_120045400.1:CDS:5;Parent=PVPAM_120045400.1
PVPAM_12	RATT	CDS	1593487	1593605	.	-	0	ID=PVPAM_120045400.1:CDS:6;Parent=PVPAM_120045400.1
###
PVPAM_12	.	polypeptide	1592523	1593605	.	-	.	ID=PVPAM_120045400.1:pep;Derives_from=PVPAM_120045400.1;orthologous_to=PVP01_1240300.1;ortholog_cluster=ORTHOMCL2879;product=term%3Dconserved Plasmodium protein%2C unknown function%3Bevidence%3DIEA%3Bwith%3DGeneDB:PVP01_1240300.1
###
PVPAM_12	RATT	gene	1604438	1608160	.	+	.	ID=PVPAM_120045500;ratt_ortholog=PVP01_1240400;Name=ApiAP2
PVPAM_12	RATT	mRNA	1604438	1608160	.	+	.	ID=PVPAM_120045500.1;Parent=PVPAM_120045500
PVPAM_12	RATT	CDS	1604438	1608160	.	+	0	ID=PVPAM_120045500.1:CDS:1;Parent=PVPAM_120045500.1
###
PVPAM_12	.	polypeptide	1604438	1608160	.	+	.	ID=PVPAM_120045500.1:pep;Derives_from=PVPAM_120045500.1;orthologous_to=PVP01_1240400.1;ortholog_cluster=ORTHOMCL3421;product=term%3DAP2 domain transcription factor AP2-EXP%2C putative%3Bevidence%3DIEA%3Bwith%3DGeneDB:PVP01_1240400.1;Ontology_term=GO:0006355,GO:0003700
PVPAM_12	Pfam	protein_match	1605209	1605370	.	+	.	Parent=PVPAM_120045500.1:pep;Name=PF00847;signature_desc=AP2 domain;Ontology_term=GO:0003700,GO:0006355
###
PVPAM_12	RATT	gene	1610177	1614327	.	-	.	ID=PVPAM_120045600;ratt_ortholog=PVP01_1240500;Name=RPN2
PVPAM_12	RATT	mRNA	1610177	1614327	.	-	.	ID=PVPAM_120045600.1;Parent=PVPAM_120045600
PVPAM_12	RATT	CDS	1610177	1610276	.	-	1	ID=PVPAM_120045600.1:CDS:1;Parent=PVPAM_120045600.1
PVPAM_12	RATT	CDS	1610405	1610532	.	-	0	ID=PVPAM_120045600.1:CDS:2;Parent=PVPAM_120045600.1
PVPAM_12	RATT	CDS	1610755	1614327	.	-	0	ID=PVPAM_120045600.1:CDS:3;Parent=PVPAM_120045600.1
###
PVPAM_12	.	polypeptide	1610177	1614327	.	-	.	ID=PVPAM_120045600.1:pep;Derives_from=PVPAM_120045600.1;orthologous_to=PVP01_1240500.1;ortholog_cluster=ORTHOMCL3172;product=term%3D26S proteasome regulatory subunit RPN2%2C putative%3Bevidence%3DIEA%3Bwith%3DGeneDB:PVP01_1240500.1
PVPAM_12	Pfam	protein_match	1610605	1611222	.	-	.	Parent=PVPAM_120045600.1:pep;Name=PF18004;signature_desc=26S proteasome regulatory subunit RPN2 C-terminal domain
PVPAM_12	Pfam	protein_match	1611511	1611783	.	-	.	Parent=PVPAM_120045600.1:pep;Name=PF13646;signature_desc=HEAT repeats
PVPAM_12	Pfam	protein_match	1611529	1611630	.	-	.	Parent=PVPAM_120045600.1:pep;Name=PF01851;signature_desc=Proteasome/cyclosome repeat
PVPAM_12	Pfam	protein_match	1611958	1612056	.	-	.	Parent=PVPAM_120045600.1:pep;Name=PF01851;signature_desc=Proteasome/cyclosome repeat
PVPAM_12	Pfam	protein_match	1612063	1612164	.	-	.	Parent=PVPAM_120045600.1:pep;Name=PF01851;signature_desc=Proteasome/cyclosome repeat
###
PVPAM_12	RATT	gene	1620545	1627264	.	+	.	ID=PVPAM_120045700;ratt_ortholog=PVP01_1240600
PVPAM_12	RATT	mRNA	1620545	1627264	.	+	.	ID=PVPAM_120045700.1;Parent=PVPAM_120045700
PVPAM_12	RATT	CDS	1620545	1627264	.	+	0	ID=PVPAM_120045700.1:CDS:1;Parent=PVPAM_120045700.1
###
PVPAM_12	.	polypeptide	1620545	1627264	.	+	.	ID=PVPAM_120045700.1:pep;Derives_from=PVPAM_120045700.1;orthologous_to=PVP01_1240600.1;ortholog_cluster=ORTHOMCL1512;product=term%3Dconserved Plasmodium protein%2C unknown function%3Bevidence%3DIEA%3Bwith%3DGeneDB:PVP01_1240600.1
###
PVPAM_12	RATT	gene	1628851	1631615	.	-	.	ID=PVPAM_120045800;ratt_ortholog=PVP01_1240700;Name=PPKL
PVPAM_12	RATT	mRNA	1628851	1631615	.	-	.	ID=PVPAM_120045800.1;Parent=PVPAM_120045800
PVPAM_12	RATT	CDS	1628851	1628935	.	-	1	ID=PVPAM_120045800.1:CDS:1;Parent=PVPAM_120045800.1
PVPAM_12	RATT	CDS	1629064	1631615	.	-	0	ID=PVPAM_120045800.1:CDS:2;Parent=PVPAM_120045800.1
###
PVPAM_12	.	polypeptide	1628851	1631615	.	-	.	ID=PVPAM_120045800.1:pep;Derives_from=PVPAM_120045800.1;orthologous_to=PVP01_1240700.1;ortholog_cluster=ORTHOMCL1178;product=term%3Dprotein phosphatase containing kelch-like domains%2C putative%3Bevidence%3DIEA%3Bwith%3DGeneDB:PVP01_1240700.1;Ontology_term=GO:0016787
PVPAM_12	Pfam	protein_match	1629240	1629914	.	-	.	Parent=PVPAM_120045800.1:pep;Name=PF00149;signature_desc=Calcineurin-like phosphoesterase;Ontology_term=GO:0016787
PVPAM_12	Pfam	protein_match	1631277	1631393	.	-	.	Parent=PVPAM_120045800.1:pep;Name=PF13854;signature_desc=Kelch motif
PVPAM_12	Pfam	protein_match	1631391	1631546	.	-	.	Parent=PVPAM_120045800.1:pep;Name=PF13418;signature_desc=Galactose oxidase%2C central domain
PVPAM_12	Pfam	protein_match	1631424	1631555	.	-	.	Parent=PVPAM_120045800.1:pep;Name=PF13854;signature_desc=Kelch motif
###
PVPAM_12	AUGUSTUS	gene	1633794	1636430	2	+	.	ID=PVPAM_120045900
PVPAM_12	AUGUSTUS	mRNA	1633794	1636430	1	+	.	ID=PVPAM_120045900.1;Parent=PVPAM_120045900
PVPAM_12	AUGUSTUS	CDS	1633794	1633903	1	+	0	ID=PVPAM_120045900.1:CDS:1;Parent=PVPAM_120045900.1
PVPAM_12	AUGUSTUS	CDS	1634032	1634095	1	+	1	ID=PVPAM_120045900.1:CDS:2;Parent=PVPAM_120045900.1
PVPAM_12	AUGUSTUS	CDS	1634333	1634414	1	+	0	ID=PVPAM_120045900.1:CDS:3;Parent=PVPAM_120045900.1
PVPAM_12	AUGUSTUS	CDS	1634699	1634754	1	+	2	ID=PVPAM_120045900.1:CDS:4;Parent=PVPAM_120045900.1
PVPAM_12	AUGUSTUS	CDS	1634901	1634986	1	+	0	ID=PVPAM_120045900.1:CDS:5;Parent=PVPAM_120045900.1
PVPAM_12	AUGUSTUS	CDS	1635121	1635183	1	+	1	ID=PVPAM_120045900.1:CDS:6;Parent=PVPAM_120045900.1
PVPAM_12	AUGUSTUS	CDS	1635306	1635325	1	+	1	ID=PVPAM_120045900.1:CDS:7;Parent=PVPAM_120045900.1
PVPAM_12	AUGUSTUS	CDS	1635436	1635578	1	+	2	ID=PVPAM_120045900.1:CDS:8;Parent=PVPAM_120045900.1
PVPAM_12	AUGUSTUS	CDS	1635743	1635932	1	+	0	ID=PVPAM_120045900.1:CDS:9;Parent=PVPAM_120045900.1
PVPAM_12	AUGUSTUS	CDS	1636081	1636132	1	+	2	ID=PVPAM_120045900.1:CDS:10;Parent=PVPAM_120045900.1
PVPAM_12	AUGUSTUS	CDS	1636237	1636311	1	+	1	ID=PVPAM_120045900.1:CDS:11;Parent=PVPAM_120045900.1
PVPAM_12	AUGUSTUS	CDS	1636367	1636430	1	+	1	ID=PVPAM_120045900.1:CDS:12;Parent=PVPAM_120045900.1
PVPAM_12	AUGUSTUS	mRNA	1633794	1636430	1	+	.	ID=PVPAM_120045900.2;Parent=PVPAM_120045900
PVPAM_12	AUGUSTUS	CDS	1633794	1633903	1	+	0	ID=PVPAM_120045900.2:CDS:1;Parent=PVPAM_120045900.2
PVPAM_12	AUGUSTUS	CDS	1634032	1634095	1	+	1	ID=PVPAM_120045900.2:CDS:2;Parent=PVPAM_120045900.2
PVPAM_12	AUGUSTUS	CDS	1634333	1634414	1	+	0	ID=PVPAM_120045900.2:CDS:3;Parent=PVPAM_120045900.2
PVPAM_12	AUGUSTUS	CDS	1634699	1634754	1	+	2	ID=PVPAM_120045900.2:CDS:4;Parent=PVPAM_120045900.2
PVPAM_12	AUGUSTUS	CDS	1634901	1634986	1	+	0	ID=PVPAM_120045900.2:CDS:5;Parent=PVPAM_120045900.2
PVPAM_12	AUGUSTUS	CDS	1635121	1635183	1	+	1	ID=PVPAM_120045900.2:CDS:6;Parent=PVPAM_120045900.2
PVPAM_12	AUGUSTUS	CDS	1635306	1635325	1	+	1	ID=PVPAM_120045900.2:CDS:7;Parent=PVPAM_120045900.2
PVPAM_12	AUGUSTUS	CDS	1635436	1635578	1	+	2	ID=PVPAM_120045900.2:CDS:8;Parent=PVPAM_120045900.2
PVPAM_12	AUGUSTUS	CDS	1635743	1635932	1	+	0	ID=PVPAM_120045900.2:CDS:9;Parent=PVPAM_120045900.2
PVPAM_12	AUGUSTUS	CDS	1636081	1636132	1	+	2	ID=PVPAM_120045900.2:CDS:10;Parent=PVPAM_120045900.2
PVPAM_12	AUGUSTUS	CDS	1636237	1636248	1	+	1	ID=PVPAM_120045900.2:CDS:11;Parent=PVPAM_120045900.2
PVPAM_12	AUGUSTUS	CDS	1636367	1636430	1	+	1	ID=PVPAM_120045900.2:CDS:12;Parent=PVPAM_120045900.2
###
PVPAM_12	.	polypeptide	1633794	1636430	.	+	.	ID=PVPAM_120045900.1:pep;Derives_from=PVPAM_120045900.1;orthologous_to=PVPAM_120045900.2,PVP01_1240800.1;ortholog_cluster=ORTHOMCL246;product=term%3Dconserved protein%2C unknown function%3Bevidence%3DIEA%3Bwith%3DGeneDB:PVP01_1240800.1
###
PVPAM_12	.	polypeptide	1633794	1636430	.	+	.	ID=PVPAM_120045900.2:pep;Derives_from=PVPAM_120045900.2;orthologous_to=PVPAM_120045900.1,PVP01_1240800.1;ortholog_cluster=ORTHOMCL246;product=term%3Dconserved protein%2C unknown function%3Bevidence%3DIEA%3Bwith%3DGeneDB:PVP01_1240800.1
###
PVPAM_12	RATT	gene	1637451	1638899	.	-	.	ID=PVPAM_120046000;ratt_ortholog=PVP01_1240900
PVPAM_12	RATT	mRNA	1637451	1638899	.	-	.	ID=PVPAM_120046000.1;Parent=PVPAM_120046000
PVPAM_12	RATT	CDS	1637451	1637985	.	-	1	ID=PVPAM_120046000.1:CDS:1;Parent=PVPAM_120046000.1
PVPAM_12	RATT	CDS	1638229	1638350	.	-	0	ID=PVPAM_120046000.1:CDS:2;Parent=PVPAM_120046000.1
PVPAM_12	RATT	CDS	1638888	1638899	.	-	0	ID=PVPAM_120046000.1:CDS:3;Parent=PVPAM_120046000.1
###
PVPAM_12	.	polypeptide	1637451	1638899	.	-	.	ID=PVPAM_120046000.1:pep;Derives_from=PVPAM_120046000.1;orthologous_to=PVP01_1240900.1;ortholog_cluster=ORTHOMCL5779;product=term%3D40S ribosomal protein S3%2C putative%3Bevidence%3DIEA%3Bwith%3DGeneDB:PVP01_1240900.1;Ontology_term=GO:0003723,GO:0006412,GO:0003735,GO:0005840
PVPAM_12	Pfam	protein_match	1638336	1638581	.	-	.	Parent=PVPAM_120046000.1:pep;Name=PF00189;signature_desc=Ribosomal protein S3%2C C-terminal domain;Ontology_term=GO:0003735,GO:0006412,GO:0005840
PVPAM_12	Pfam	protein_match	1638621	1638842	.	-	.	Parent=PVPAM_120046000.1:pep;Name=PF07650;signature_desc=KH domain;Ontology_term=GO:0003723
###
PVPAM_12	RATT	gene	1640225	1660472	.	-	.	ID=PVPAM_120046100;ratt_ortholog=PVP01_1241000
PVPAM_12	RATT	mRNA	1640225	1660472	.	-	.	ID=PVPAM_120046100.1;Parent=PVPAM_120046100
PVPAM_12	RATT	CDS	1640225	1640305	.	-	0	ID=PVPAM_120046100.1:CDS:1;Parent=PVPAM_120046100.1
PVPAM_12	RATT	CDS	1640457	1641028	.	-	2	ID=PVPAM_120046100.1:CDS:2;Parent=PVPAM_120046100.1
PVPAM_12	RATT	CDS	1641177	1656543	.	-	0	ID=PVPAM_120046100.1:CDS:3;Parent=PVPAM_120046100.1
PVPAM_12	RATT	CDS	1656796	1658793	.	-	0	ID=PVPAM_120046100.1:CDS:4;Parent=PVPAM_120046100.1
PVPAM_12	RATT	CDS	1658977	1659567	.	-	0	ID=PVPAM_120046100.1:CDS:5;Parent=PVPAM_120046100.1
PVPAM_12	RATT	CDS	1659873	1660472	.	-	0	ID=PVPAM_120046100.1:CDS:6;Parent=PVPAM_120046100.1
###
PVPAM_12	.	polypeptide	1640225	1660472	.	-	.	ID=PVPAM_120046100.1:pep;Derives_from=PVPAM_120046100.1;orthologous_to=PVP01_1241000.1;ortholog_cluster=ORTHOMCL5328;product=term%3Ddynein beta chain%2C putative%3Bevidence%3DIEA%3Bwith%3DGeneDB:PVP01_1241000.1;Ontology_term=GO:0030286,GO:0007018,GO:0003777
PVPAM_12	Pfam	protein_match	1641285	1642124	.	-	.	Parent=PVPAM_120046100.1:pep;Name=PF18199;signature_desc=Dynein heavy chain C-terminal domain
PVPAM_12	Pfam	protein_match	1642233	1642646	.	-	.	Parent=PVPAM_120046100.1:pep;Name=PF18198;signature_desc=Dynein heavy chain AAA lid domain
PVPAM_12	Pfam	protein_match	1643142	1643381	.	-	.	Parent=PVPAM_120046100.1:pep;Name=PF03028;signature_desc=Dynein heavy chain region D6 P-loop domain;Ontology_term=GO:0003777,GO:0007018,GO:0030286
PVPAM_12	Pfam	protein_match	1644837	1645187	.	-	.	Parent=PVPAM_120046100.1:pep;Name=PF12781;signature_desc=ATP-binding dynein motor region
PVPAM_12	Pfam	protein_match	1645458	1645730	.	-	.	Parent=PVPAM_120046100.1:pep;Name=PF12781;signature_desc=ATP-binding dynein motor region
PVPAM_12	Pfam	protein_match	1645836	1646807	.	-	.	Parent=PVPAM_120046100.1:pep;Name=PF12777;signature_desc=Microtubule-binding stalk of dynein motor
PVPAM_12	Pfam	protein_match	1649817	1650131	.	-	.	Parent=PVPAM_120046100.1:pep;Name=PF12775;signature_desc=P-loop containing dynein motor region
PVPAM_12	Pfam	protein_match	1650813	1651160	.	-	.	Parent=PVPAM_120046100.1:pep;Name=PF17852;signature_desc=Dynein heavy chain AAA lid domain
PVPAM_12	Pfam	protein_match	1652118	1652744	.	-	.	Parent=PVPAM_120046100.1:pep;Name=PF12774;signature_desc=Hydrolytic ATP binding site of dynein motor region
PVPAM_12	Pfam	protein_match	1653282	1653629	.	-	.	Parent=PVPAM_120046100.1:pep;Name=PF12774;signature_desc=Hydrolytic ATP binding site of dynein motor region
PVPAM_12	Pfam	protein_match	1655289	1656287	.	-	.	Parent=PVPAM_120046100.1:pep;Name=PF08393;signature_desc=Dynein heavy chain%2C N-terminal region 2
PVPAM_12	Pfam	protein_match	1658208	1659935	.	-	.	Parent=PVPAM_120046100.1:pep;Name=PF08385;signature_desc=Dynein heavy chain%2C N-terminal region 1
###
PVPAM_12	RATT	gene	1662294	1665066	.	+	.	ID=PVPAM_120046200;ratt_ortholog=PVP01_1241100;Name=PM8
PVPAM_12	RATT	mRNA	1662294	1665066	.	+	.	ID=PVPAM_120046200.1;Parent=PVPAM_120046200
PVPAM_12	RATT	CDS	1662294	1662396	.	+	0	ID=PVPAM_120046200.1:CDS:1;Parent=PVPAM_120046200.1
PVPAM_12	RATT	CDS	1662541	1662583	.	+	2	ID=PVPAM_120046200.1:CDS:2;Parent=PVPAM_120046200.1
PVPAM_12	RATT	CDS	1662784	1662845	.	+	1	ID=PVPAM_120046200.1:CDS:3;Parent=PVPAM_120046200.1
PVPAM_12	RATT	CDS	1663037	1663226	.	+	2	ID=PVPAM_120046200.1:CDS:4;Parent=PVPAM_120046200.1
PVPAM_12	RATT	CDS	1663329	1663390	.	+	1	ID=PVPAM_120046200.1:CDS:5;Parent=PVPAM_120046200.1
PVPAM_12	RATT	CDS	1663523	1663688	.	+	2	ID=PVPAM_120046200.1:CDS:6;Parent=PVPAM_120046200.1
PVPAM_12	RATT	CDS	1663859	1663928	.	+	1	ID=PVPAM_120046200.1:CDS:7;Parent=PVPAM_120046200.1
PVPAM_12	RATT	CDS	1664017	1664068	.	+	0	ID=PVPAM_120046200.1:CDS:8;Parent=PVPAM_120046200.1
PVPAM_12	RATT	CDS	1664182	1664241	.	+	2	ID=PVPAM_120046200.1:CDS:9;Parent=PVPAM_120046200.1
PVPAM_12	RATT	CDS	1664333	1664428	.	+	2	ID=PVPAM_120046200.1:CDS:10;Parent=PVPAM_120046200.1
PVPAM_12	RATT	CDS	1664556	1664689	.	+	2	ID=PVPAM_120046200.1:CDS:11;Parent=PVPAM_120046200.1
PVPAM_12	RATT	CDS	1664830	1664893	.	+	0	ID=PVPAM_120046200.1:CDS:12;Parent=PVPAM_120046200.1
PVPAM_12	RATT	CDS	1665047	1665066	.	+	2	ID=PVPAM_120046200.1:CDS:13;Parent=PVPAM_120046200.1
###
PVPAM_12	.	polypeptide	1662294	1665066	.	+	.	ID=PVPAM_120046200.1:pep;Derives_from=PVPAM_120046200.1;orthologous_to=PVP01_1241100.1;ortholog_cluster=ORTHOMCL5549;product=term%3Dplasmepsin VIII%2C putative%3Bevidence%3DIEA%3Bwith%3DGeneDB:PVP01_1241100.1;Ontology_term=GO:0004190,GO:0006508
PVPAM_12	Pfam	protein_match	1662438	1663403	.	+	.	Parent=PVPAM_120046200.1:pep;Name=PF00026;signature_desc=Eukaryotic aspartyl protease;Ontology_term=GO:0004190,GO:0006508
PVPAM_12	Pfam	protein_match	1662444	1662605	.	+	.	Parent=PVPAM_120046200.1:pep;Name=PF14543;signature_desc=Xylanase inhibitor N-terminal
###
PVPAM_12	RATT	gene	1665477	1668213	.	+	.	ID=PVPAM_120046300;ratt_ortholog=PVP01_1241200
PVPAM_12	RATT	mRNA	1665477	1668213	.	+	.	ID=PVPAM_120046300.1;Parent=PVPAM_120046300
PVPAM_12	RATT	CDS	1665477	1666018	.	+	0	ID=PVPAM_120046300.1:CDS:1;Parent=PVPAM_120046300.1
PVPAM_12	RATT	CDS	1666160	1666218	.	+	1	ID=PVPAM_120046300.1:CDS:2;Parent=PVPAM_120046300.1
PVPAM_12	RATT	CDS	1666332	1666384	.	+	2	ID=PVPAM_120046300.1:CDS:3;Parent=PVPAM_120046300.1
PVPAM_12	RATT	CDS	1666487	1666559	.	+	0	ID=PVPAM_120046300.1:CDS:4;Parent=PVPAM_120046300.1
PVPAM_12	RATT	CDS	1666701	1666754	.	+	2	ID=PVPAM_120046300.1:CDS:5;Parent=PVPAM_120046300.1
PVPAM_12	RATT	CDS	1666850	1666933	.	+	2	ID=PVPAM_120046300.1:CDS:6;Parent=PVPAM_120046300.1
PVPAM_12	RATT	CDS	1667084	1667271	.	+	2	ID=PVPAM_120046300.1:CDS:7;Parent=PVPAM_120046300.1
PVPAM_12	RATT	CDS	1667437	1667487	.	+	0	ID=PVPAM_120046300.1:CDS:8;Parent=PVPAM_120046300.1
PVPAM_12	RATT	CDS	1667610	1667789	.	+	0	ID=PVPAM_120046300.1:CDS:9;Parent=PVPAM_120046300.1
PVPAM_12	RATT	CDS	1667977	1668213	.	+	0	ID=PVPAM_120046300.1:CDS:10;Parent=PVPAM_120046300.1
###
PVPAM_12	.	polypeptide	1665477	1668213	.	+	.	ID=PVPAM_120046300.1:pep;Derives_from=PVPAM_120046300.1;orthologous_to=PVP01_1241200.1;ortholog_cluster=ORTHOMCL4283;product=term%3Dconserved Plasmodium protein%2C unknown function%3Bevidence%3DIEA%3Bwith%3DGeneDB:PVP01_1241200.1
###
PVPAM_12	RATT	gene	1669064	1673413	.	-	.	ID=PVPAM_120046400;ratt_ortholog=PVP01_1241300;Name=K2
PVPAM_12	RATT	mRNA	1669064	1673413	.	-	.	ID=PVPAM_120046400.1;Parent=PVPAM_120046400
PVPAM_12	RATT	CDS	1669064	1673413	.	-	0	ID=PVPAM_120046400.1:CDS:1;Parent=PVPAM_120046400.1
###
PVPAM_12	.	polypeptide	1669064	1673413	.	-	.	ID=PVPAM_120046400.1:pep;Derives_from=PVPAM_120046400.1;orthologous_to=PVP01_1241300.1;ortholog_cluster=ORTHOMCL4520;product=term%3Dpotassium channel K2%2C putative%3Bevidence%3DIEA%3Bwith%3DGeneDB:PVP01_1241300.1;Ontology_term=GO:0015269,GO:0016020,GO:0006813
PVPAM_12	Pfam	protein_match	1671557	1671841	.	-	.	Parent=PVPAM_120046400.1:pep;Name=PF03493;signature_desc=Calcium-activated BK potassium channel alpha subunit;Ontology_term=GO:0015269,GO:0006813,GO:0016020
PVPAM_12	Pfam	protein_match	1672301	1672558	.	-	.	Parent=PVPAM_120046400.1:pep;Name=PF07885;signature_desc=Ion channel
###
PVPAM_12	RATT	gene	1678012	1678627	.	+	.	ID=PVPAM_120046500;ratt_ortholog=PVP01_1241400
PVPAM_12	RATT	mRNA	1678012	1678627	.	+	.	ID=PVPAM_120046500.1;Parent=PVPAM_120046500
PVPAM_12	RATT	CDS	1678012	1678067	.	+	0	ID=PVPAM_120046500.1:CDS:1;Parent=PVPAM_120046500.1
PVPAM_12	RATT	CDS	1678414	1678627	.	+	1	ID=PVPAM_120046500.1:CDS:2;Parent=PVPAM_120046500.1
###
PVPAM_12	.	polypeptide	1678012	1678627	.	+	.	ID=PVPAM_120046500.1:pep;Derives_from=PVPAM_120046500.1;orthologous_to=PVP01_1241400.1;ortholog_cluster=ORTHOMCL5565;product=term%3Dconserved protein%2C unknown function%3Bevidence%3DIEA%3Bwith%3DGeneDB:PVP01_1241400.1
###
PVPAM_12	AUGUSTUS	gene	1679147	1683676	1	-	.	ID=PVPAM_120046600
PVPAM_12	AUGUSTUS	mRNA	1679147	1683676	1	-	.	ID=PVPAM_120046600.1;Parent=PVPAM_120046600
PVPAM_12	AUGUSTUS	CDS	1679147	1679302	1	-	0	ID=PVPAM_120046600.1:CDS:1;Parent=PVPAM_120046600.1
PVPAM_12	AUGUSTUS	CDS	1680385	1680443	1	-	2	ID=PVPAM_120046600.1:CDS:2;Parent=PVPAM_120046600.1
PVPAM_12	AUGUSTUS	CDS	1680581	1680655	1	-	2	ID=PVPAM_120046600.1:CDS:3;Parent=PVPAM_120046600.1
PVPAM_12	AUGUSTUS	CDS	1680813	1680948	1	-	0	ID=PVPAM_120046600.1:CDS:4;Parent=PVPAM_120046600.1
PVPAM_12	AUGUSTUS	CDS	1681148	1681400	1	-	1	ID=PVPAM_120046600.1:CDS:5;Parent=PVPAM_120046600.1
PVPAM_12	AUGUSTUS	CDS	1681620	1683676	1	-	0	ID=PVPAM_120046600.1:CDS:6;Parent=PVPAM_120046600.1
###
PVPAM_12	.	polypeptide	1679147	1683676	.	-	.	ID=PVPAM_120046600.1:pep;Derives_from=PVPAM_120046600.1;orthologous_to=PVP01_1241500.1;ortholog_cluster=ORTHOMCL3969;product=term%3Dribonuclease Z%2C putative%3Bevidence%3DIEA%3Bwith%3DGeneDB:PVP01_1241500.1
PVPAM_12	Pfam	protein_match	1681118	1681711	.	-	.	Parent=PVPAM_120046600.1:pep;Name=PF12706;signature_desc=Beta-lactamase superfamily domain
###
PVPAM_12	AUGUSTUS	gene	1684157	1685008	0.45	+	.	ID=PVPAM_120046700
PVPAM_12	AUGUSTUS	mRNA	1684157	1685008	0.45	+	.	ID=PVPAM_120046700.1;Parent=PVPAM_120046700
PVPAM_12	AUGUSTUS	CDS	1684157	1684600	0.5	+	0	ID=PVPAM_120046700.1:CDS:1;Parent=PVPAM_120046700.1
PVPAM_12	AUGUSTUS	CDS	1684841	1685008	0.75	+	0	ID=PVPAM_120046700.1:CDS:2;Parent=PVPAM_120046700.1
###
PVPAM_12	.	polypeptide	1684157	1685008	.	+	.	ID=PVPAM_120046700.1:pep;Derives_from=PVPAM_120046700.1;orthologous_to=PVPAM_130005000.1;ortholog_cluster=ORTHOMCL378;product=term%3Dhypothetical protein%2C conserved
###
PVPAM_12	AUGUSTUS	gene	1686377	1687471	1	+	.	ID=PVPAM_120046800;Name=MED4
PVPAM_12	AUGUSTUS	mRNA	1686377	1687471	1	+	.	ID=PVPAM_120046800.1;Parent=PVPAM_120046800
PVPAM_12	AUGUSTUS	CDS	1686377	1687471	1	+	0	ID=PVPAM_120046800.1:CDS:1;Parent=PVPAM_120046800.1
###
PVPAM_12	.	polypeptide	1686377	1687471	.	+	.	ID=PVPAM_120046800.1:pep;Derives_from=PVPAM_120046800.1;orthologous_to=PVP01_1241600.1;ortholog_cluster=ORTHOMCL5774;product=term%3Dmediator of RNA polymerase II transcription subunit 4%2C putative%3Bevidence%3DIEA%3Bwith%3DGeneDB:PVP01_1241600.1
###
PVPAM_12	AUGUSTUS	gene	1687854	1690361	1	-	.	ID=PVPAM_120046900;Name=COG6
PVPAM_12	AUGUSTUS	mRNA	1687854	1690361	1	-	.	ID=PVPAM_120046900.1;Parent=PVPAM_120046900
PVPAM_12	AUGUSTUS	CDS	1687854	1690361	1	-	0	ID=PVPAM_120046900.1:CDS:1;Parent=PVPAM_120046900.1
###
PVPAM_12	.	polypeptide	1687854	1690361	.	-	.	ID=PVPAM_120046900.1:pep;Derives_from=PVPAM_120046900.1;orthologous_to=PVP01_1241700.1;ortholog_cluster=ORTHOMCL788;product=term%3Dconserved oligomeric Golgi complex subunit 6%2C putative%3Bevidence%3DIEA%3Bwith%3DGeneDB:PVP01_1241700.1;Ontology_term=GO:0017119,GO:0006891
PVPAM_12	Pfam	protein_match	1687920	1688609	.	-	.	Parent=PVPAM_120046900.1:pep;Name=PF06419;signature_desc=Conserved oligomeric complex COG6;Ontology_term=GO:0006891,GO:0017119
PVPAM_12	Pfam	protein_match	1689471	1690223	.	-	.	Parent=PVPAM_120046900.1:pep;Name=PF06419;signature_desc=Conserved oligomeric complex COG6;Ontology_term=GO:0006891,GO:0017119
###
PVPAM_12	AUGUSTUS	gene	1691405	1692232	1	-	.	ID=PVPAM_120047000;Name=COX6A
PVPAM_12	AUGUSTUS	mRNA	1691405	1692232	1	-	.	ID=PVPAM_120047000.1;Parent=PVPAM_120047000
PVPAM_12	AUGUSTUS	CDS	1691405	1692232	1	-	0	ID=PVPAM_120047000.1:CDS:1;Parent=PVPAM_120047000.1
###
PVPAM_12	.	polypeptide	1691405	1692232	.	-	.	ID=PVPAM_120047000.1:pep;Derives_from=PVPAM_120047000.1;orthologous_to=PVP01_1241800.1;ortholog_cluster=ORTHOMCL3466;product=term%3Dcytochrome c oxidase subunit 6A%2C putative%3Bevidence%3DIEA%3Bwith%3DGeneDB:PVP01_1241800.1
###
PVPAM_12	AUGUSTUS	gene	1695818	1697926	1	+	.	ID=PVPAM_120047100
PVPAM_12	AUGUSTUS	mRNA	1695818	1697926	1	+	.	ID=PVPAM_120047100.1;Parent=PVPAM_120047100
PVPAM_12	AUGUSTUS	CDS	1695818	1697926	1	+	0	ID=PVPAM_120047100.1:CDS:1;Parent=PVPAM_120047100.1
###
PVPAM_12	.	polypeptide	1695818	1697926	.	+	.	ID=PVPAM_120047100.1:pep;Derives_from=PVPAM_120047100.1;orthologous_to=PVP01_1241900.1;ortholog_cluster=ORTHOMCL1661;product=term%3DATP-dependent zinc metalloprotease FTSH%2C putative%3Bevidence%3DIEA%3Bwith%3DGeneDB:PVP01_1241900.1;Ontology_term=GO:0004222,GO:0006508,GO:0005524
PVPAM_12	Pfam	protein_match	1696673	1697059	.	+	.	Parent=PVPAM_120047100.1:pep;Name=PF00004;signature_desc=ATPase family associated with various cellular activities (AAA);Ontology_term=GO:0005524
PVPAM_12	Pfam	protein_match	1697306	1697833	.	+	.	Parent=PVPAM_120047100.1:pep;Name=PF01434;signature_desc=Peptidase family M41;Ontology_term=GO:0004222,GO:0005524,GO:0006508
###
PVPAM_12	AUGUSTUS	gene	1699091	1700070	1	-	.	ID=PVPAM_120047200
PVPAM_12	AUGUSTUS	mRNA	1699091	1700070	1	-	.	ID=PVPAM_120047200.1;Parent=PVPAM_120047200
PVPAM_12	AUGUSTUS	CDS	1699091	1699112	1	-	1	ID=PVPAM_120047200.1:CDS:1;Parent=PVPAM_120047200.1
PVPAM_12	AUGUSTUS	CDS	1699268	1699364	1	-	2	ID=PVPAM_120047200.1:CDS:2;Parent=PVPAM_120047200.1
PVPAM_12	AUGUSTUS	CDS	1699480	1699582	1	-	0	ID=PVPAM_120047200.1:CDS:3;Parent=PVPAM_120047200.1
PVPAM_12	AUGUSTUS	CDS	1699818	1699901	1	-	0	ID=PVPAM_120047200.1:CDS:4;Parent=PVPAM_120047200.1
PVPAM_12	AUGUSTUS	CDS	1699993	1700070	1	-	0	ID=PVPAM_120047200.1:CDS:5;Parent=PVPAM_120047200.1
###
PVPAM_12	.	polypeptide	1699091	1700070	.	-	.	ID=PVPAM_120047200.1:pep;Derives_from=PVPAM_120047200.1;orthologous_to=PVP01_1242000.1;ortholog_cluster=ORTHOMCL4674;product=term%3DEF-hand calcium-binding domain-containing protein%2C putative%3Bevidence%3DIEA%3Bwith%3DGeneDB:PVP01_1242000.1
###
PVPAM_12	AUGUSTUS	gene	1702625	1703773	1	+	.	ID=PVPAM_120047300
PVPAM_12	AUGUSTUS	mRNA	1702625	1703773	1	+	.	ID=PVPAM_120047300.1;Parent=PVPAM_120047300
PVPAM_12	AUGUSTUS	CDS	1702625	1703773	1	+	0	ID=PVPAM_120047300.1:CDS:1;Parent=PVPAM_120047300.1
###
PVPAM_12	.	polypeptide	1702625	1703773	.	+	.	ID=PVPAM_120047300.1:pep;Derives_from=PVPAM_120047300.1;orthologous_to=PVP01_1242100.1;ortholog_cluster=ORTHOMCL4917;product=term%3Dvacuolar ATP synthase subunit d%2C putative%3Bevidence%3DIEA%3Bwith%3DGeneDB:PVP01_1242100.1
PVPAM_12	Pfam	protein_match	1702661	1703737	.	+	.	Parent=PVPAM_120047300.1:pep;Name=PF01992;signature_desc=ATP synthase (C/AC39) subunit
###
PVPAM_12	AUGUSTUS	gene	1705488	1709609	1	-	.	ID=PVPAM_120047400;Name=UIS2
PVPAM_12	AUGUSTUS	mRNA	1705488	1709609	1	-	.	ID=PVPAM_120047400.1;Parent=PVPAM_120047400
PVPAM_12	AUGUSTUS	CDS	1705488	1709609	1	-	0	ID=PVPAM_120047400.1:CDS:1;Parent=PVPAM_120047400.1
###
PVPAM_12	.	polypeptide	1705488	1709609	.	-	.	ID=PVPAM_120047400.1:pep;Derives_from=PVPAM_120047400.1;orthologous_to=PVP01_1242200.1;ortholog_cluster=ORTHOMCL5766;product=term%3Dserine/threonine protein phosphatase UIS2%2C putative%3Bevidence%3DIEA%3Bwith%3DGeneDB:PVP01_1242200.1;Ontology_term=GO:0016787
PVPAM_12	Pfam	protein_match	1706958	1707437	.	-	.	Parent=PVPAM_120047400.1:pep;Name=PF00149;signature_desc=Calcineurin-like phosphoesterase;Ontology_term=GO:0016787
###
PVPAM_12	AUGUSTUS	gene	1711758	1721132	1	-	.	ID=PVPAM_120047500
PVPAM_12	AUGUSTUS	mRNA	1711758	1721132	1	-	.	ID=PVPAM_120047500.1;Parent=PVPAM_120047500
PVPAM_12	AUGUSTUS	CDS	1711758	1711922	1	-	0	ID=PVPAM_120047500.1:CDS:1;Parent=PVPAM_120047500.1
PVPAM_12	AUGUSTUS	CDS	1712094	1712168	1	-	0	ID=PVPAM_120047500.1:CDS:2;Parent=PVPAM_120047500.1
PVPAM_12	AUGUSTUS	CDS	1712291	1712398	1	-	0	ID=PVPAM_120047500.1:CDS:3;Parent=PVPAM_120047500.1
PVPAM_12	AUGUSTUS	CDS	1712510	1712605	1	-	0	ID=PVPAM_120047500.1:CDS:4;Parent=PVPAM_120047500.1
PVPAM_12	AUGUSTUS	CDS	1712727	1721132	1	-	0	ID=PVPAM_120047500.1:CDS:5;Parent=PVPAM_120047500.1
###
PVPAM_12	.	polypeptide	1711758	1721132	.	-	.	ID=PVPAM_120047500.1:pep;Derives_from=PVPAM_120047500.1;orthologous_to=PVP01_1242300.1;ortholog_cluster=ORTHOMCL4919;product=term%3Dconserved Plasmodium protein%2C unknown function%3Bevidence%3DIEA%3Bwith%3DGeneDB:PVP01_1242300.1
###
PVPAM_12	AUGUSTUS	gene	1722884	1723800	1	+	.	ID=PVPAM_120047600
PVPAM_12	AUGUSTUS	mRNA	1722884	1723800	1	+	.	ID=PVPAM_120047600.1;Parent=PVPAM_120047600
PVPAM_12	AUGUSTUS	CDS	1722884	1722911	1	+	0	ID=PVPAM_120047600.1:CDS:1;Parent=PVPAM_120047600.1
PVPAM_12	AUGUSTUS	CDS	1722971	1723063	1	+	2	ID=PVPAM_120047600.1:CDS:2;Parent=PVPAM_120047600.1
PVPAM_12	AUGUSTUS	CDS	1723293	1723352	1	+	2	ID=PVPAM_120047600.1:CDS:3;Parent=PVPAM_120047600.1
PVPAM_12	AUGUSTUS	CDS	1723483	1723607	1	+	2	ID=PVPAM_120047600.1:CDS:4;Parent=PVPAM_120047600.1
PVPAM_12	AUGUSTUS	CDS	1723765	1723800	1	+	0	ID=PVPAM_120047600.1:CDS:5;Parent=PVPAM_120047600.1
###
PVPAM_12	.	polypeptide	1722884	1723800	.	+	.	ID=PVPAM_120047600.1:pep;Derives_from=PVPAM_120047600.1;orthologous_to=PVP01_1242400.1;ortholog_cluster=ORTHOMCL3462;product=term%3Dzinc finger protein%2C putative%3Bevidence%3DIEA%3Bwith%3DGeneDB:PVP01_1242400.1
PVPAM_12	Pfam	protein_match	1723067	1723144	.	+	.	Parent=PVPAM_120047600.1:pep;Name=PF12171;signature_desc=Zinc-finger double-stranded RNA-binding
###
PVPAM_12	AUGUSTUS	gene	1723868	1726696	1	-	.	ID=PVPAM_120047700
PVPAM_12	AUGUSTUS	mRNA	1723868	1726696	1	-	.	ID=PVPAM_120047700.1;Parent=PVPAM_120047700
PVPAM_12	AUGUSTUS	CDS	1723868	1724282	1	-	1	ID=PVPAM_120047700.1:CDS:1;Parent=PVPAM_120047700.1
PVPAM_12	AUGUSTUS	CDS	1724574	1726696	1	-	0	ID=PVPAM_120047700.1:CDS:2;Parent=PVPAM_120047700.1
###
PVPAM_12	.	polypeptide	1723868	1726696	.	-	.	ID=PVPAM_120047700.1:pep;Derives_from=PVPAM_120047700.1;orthologous_to=PVP01_1242500.1;ortholog_cluster=ORTHOMCL3120;product=term%3Dconserved Plasmodium protein%2C unknown function%3Bevidence%3DIEA%3Bwith%3DGeneDB:PVP01_1242500.1
###
PVPAM_12	AUGUSTUS	gene	1728049	1729478	1	+	.	ID=PVPAM_120047800
PVPAM_12	AUGUSTUS	mRNA	1728049	1729478	1	+	.	ID=PVPAM_120047800.1;Parent=PVPAM_120047800
PVPAM_12	AUGUSTUS	CDS	1728049	1728100	1	+	0	ID=PVPAM_120047800.1:CDS:1;Parent=PVPAM_120047800.1
PVPAM_12	AUGUSTUS	CDS	1728478	1729478	1	+	2	ID=PVPAM_120047800.1:CDS:2;Parent=PVPAM_120047800.1
###
PVPAM_12	.	polypeptide	1728049	1729478	.	+	.	ID=PVPAM_120047800.1:pep;Derives_from=PVPAM_120047800.1;orthologous_to=PVP01_1242600.1;ortholog_cluster=ORTHOMCL4946;product=term%3Dzinc finger CCCH domain-containing protein%2C putative%3Bevidence%3DIEA%3Bwith%3DGeneDB:PVP01_1242600.1;Ontology_term=GO:0046872
PVPAM_12	Pfam	protein_match	1728262	1728336	.	+	.	Parent=PVPAM_120047800.1:pep;Name=PF00642;signature_desc=Zinc finger C-x8-C-x5-C-x3-H type (and similar);Ontology_term=GO:0046872
###
PVPAM_12	AUGUSTUS	gene	1729770	1732298	1	-	.	ID=PVPAM_120047900
PVPAM_12	AUGUSTUS	mRNA	1729770	1732298	1	-	.	ID=PVPAM_120047900.1;Parent=PVPAM_120047900
PVPAM_12	AUGUSTUS	CDS	1729770	1732298	1	-	0	ID=PVPAM_120047900.1:CDS:1;Parent=PVPAM_120047900.1
###
PVPAM_12	.	polypeptide	1729770	1732298	.	-	.	ID=PVPAM_120047900.1:pep;Derives_from=PVPAM_120047900.1;orthologous_to=PVP01_1242700.1;ortholog_cluster=ORTHOMCL837;product=term%3Dconserved Plasmodium protein%2C unknown function%3Bevidence%3DIEA%3Bwith%3DGeneDB:PVP01_1242700.1
###
PVPAM_12	AUGUSTUS	gene	1733469	1735565	1	+	.	ID=PVPAM_120048000
PVPAM_12	AUGUSTUS	mRNA	1733469	1735565	1	+	.	ID=PVPAM_120048000.1;Parent=PVPAM_120048000
PVPAM_12	AUGUSTUS	CDS	1733469	1735565	1	+	0	ID=PVPAM_120048000.1:CDS:1;Parent=PVPAM_120048000.1
###
PVPAM_12	.	polypeptide	1733469	1735565	.	+	.	ID=PVPAM_120048000.1:pep;Derives_from=PVPAM_120048000.1;orthologous_to=PVP01_1242800.1;ortholog_cluster=ORTHOMCL5762;product=term%3DYL1 nuclear protein%2C putative%3Bevidence%3DIEA%3Bwith%3DGeneDB:PVP01_1242800.1;Ontology_term=GO:0005634,GO:0006355
PVPAM_12	Pfam	protein_match	1733829	1734647	.	+	.	Parent=PVPAM_120048000.1:pep;Name=PF05764;signature_desc=YL1 nuclear protein;Ontology_term=GO:0006355,GO:0005634
PVPAM_12	Pfam	protein_match	1735350	1735430	.	+	.	Parent=PVPAM_120048000.1:pep;Name=PF08265;signature_desc=YL1 nuclear protein C-terminal domain
###
PVPAM_12	RATT	gene	1737937	1743636	.	+	.	ID=PVPAM_120048100;ratt_ortholog=PVP01_1242900;Name=RON11
PVPAM_12	RATT	mRNA	1737937	1743636	.	+	.	ID=PVPAM_120048100.1;Parent=PVPAM_120048100
PVPAM_12	RATT	CDS	1737937	1737969	.	+	0	ID=PVPAM_120048100.1:CDS:1;Parent=PVPAM_120048100.1
PVPAM_12	RATT	CDS	1738364	1739761	.	+	0	ID=PVPAM_120048100.1:CDS:2;Parent=PVPAM_120048100.1
PVPAM_12	RATT	CDS	1739942	1740048	.	+	0	ID=PVPAM_120048100.1:CDS:3;Parent=PVPAM_120048100.1
PVPAM_12	RATT	CDS	1740276	1740458	.	+	1	ID=PVPAM_120048100.1:CDS:4;Parent=PVPAM_120048100.1
PVPAM_12	RATT	CDS	1740593	1740760	.	+	1	ID=PVPAM_120048100.1:CDS:5;Parent=PVPAM_120048100.1
PVPAM_12	RATT	CDS	1740895	1740988	.	+	1	ID=PVPAM_120048100.1:CDS:6;Parent=PVPAM_120048100.1
PVPAM_12	RATT	CDS	1741143	1741271	.	+	0	ID=PVPAM_120048100.1:CDS:7;Parent=PVPAM_120048100.1
PVPAM_12	RATT	CDS	1741409	1741525	.	+	0	ID=PVPAM_120048100.1:CDS:8;Parent=PVPAM_120048100.1
PVPAM_12	RATT	CDS	1741722	1741931	.	+	0	ID=PVPAM_120048100.1:CDS:9;Parent=PVPAM_120048100.1
PVPAM_12	RATT	CDS	1742067	1742135	.	+	0	ID=PVPAM_120048100.1:CDS:10;Parent=PVPAM_120048100.1
PVPAM_12	RATT	CDS	1742305	1742514	.	+	0	ID=PVPAM_120048100.1:CDS:11;Parent=PVPAM_120048100.1
PVPAM_12	RATT	CDS	1742767	1742886	.	+	0	ID=PVPAM_120048100.1:CDS:12;Parent=PVPAM_120048100.1
PVPAM_12	RATT	CDS	1743084	1743167	.	+	0	ID=PVPAM_120048100.1:CDS:13;Parent=PVPAM_120048100.1
PVPAM_12	RATT	CDS	1743300	1743440	.	+	0	ID=PVPAM_120048100.1:CDS:14;Parent=PVPAM_120048100.1
PVPAM_12	RATT	CDS	1743616	1743636	.	+	0	ID=PVPAM_120048100.1:CDS:15;Parent=PVPAM_120048100.1
###
PVPAM_12	.	polypeptide	1737937	1743636	.	+	.	ID=PVPAM_120048100.1:pep;Derives_from=PVPAM_120048100.1;orthologous_to=PVP01_1242900.1;ortholog_cluster=ORTHOMCL4952;product=term%3Drhoptry neck protein 11%2C putative%3Bevidence%3DIEA%3Bwith%3DGeneDB:PVP01_1242900.1
###
PVPAM_12	RATT	gene	1744537	1744881	.	+	.	ID=PVPAM_120048200;ratt_ortholog=PVP01_1243000
PVPAM_12	RATT	mRNA	1744537	1744881	.	+	.	ID=PVPAM_120048200.1;Parent=PVPAM_120048200
PVPAM_12	RATT	CDS	1744537	1744881	.	+	0	ID=PVPAM_120048200.1:CDS:1;Parent=PVPAM_120048200.1
###
PVPAM_12	.	polypeptide	1744537	1744881	.	+	.	ID=PVPAM_120048200.1:pep;Derives_from=PVPAM_120048200.1;orthologous_to=PVP01_1243000.1;ortholog_cluster=ORTHOMCL5019;product=term%3Dribosomal protein S6%2C mitochondrial%2C putative%3Bevidence%3DIEA%3Bwith%3DGeneDB:PVP01_1243000.1;Ontology_term=GO:0005840,GO:0019843,GO:0003735,GO:0006412
PVPAM_12	Pfam	protein_match	1744546	1744824	.	+	.	Parent=PVPAM_120048200.1:pep;Name=PF01250;signature_desc=Ribosomal protein S6;Ontology_term=GO:0003735,GO:0019843,GO:0006412,GO:0005840
###
PVPAM_12	RATT	gene	1745635	1746615	.	-	.	ID=PVPAM_120048300;ratt_ortholog=PVP01_1243100;Name=CYC1
PVPAM_12	RATT	mRNA	1745635	1746615	.	-	.	ID=PVPAM_120048300.1;Parent=PVPAM_120048300
PVPAM_12	RATT	CDS	1745635	1746615	.	-	0	ID=PVPAM_120048300.1:CDS:1;Parent=PVPAM_120048300.1
###
PVPAM_12	.	polypeptide	1745635	1746615	.	-	.	ID=PVPAM_120048300.1:pep;Derives_from=PVPAM_120048300.1;orthologous_to=PVP01_1243100.1;ortholog_cluster=ORTHOMCL1900;product=term%3Dcyclin 1%2C putative%3Bevidence%3DIEA%3Bwith%3DGeneDB:PVP01_1243100.1
PVPAM_12	Pfam	protein_match	1746175	1746465	.	-	.	Parent=PVPAM_120048300.1:pep;Name=PF00134;signature_desc=Cyclin%2C N-terminal domain
###
PVPAM_12	RATT	gene	1747741	1748184	.	+	.	ID=PVPAM_120048400;ratt_ortholog=PVP01_1243200
PVPAM_12	RATT	mRNA	1747741	1748184	.	+	.	ID=PVPAM_120048400.1;Parent=PVPAM_120048400
PVPAM_12	RATT	CDS	1747741	1747836	.	+	0	ID=PVPAM_120048400.1:CDS:1;Parent=PVPAM_120048400.1
PVPAM_12	RATT	CDS	1748053	1748184	.	+	0	ID=PVPAM_120048400.1:CDS:2;Parent=PVPAM_120048400.1
###
PVPAM_12	.	polypeptide	1747741	1748184	.	+	.	ID=PVPAM_120048400.1:pep;Derives_from=PVPAM_120048400.1;orthologous_to=PVP01_1243200.1;ortholog_cluster=ORTHOMCL1006;product=term%3Dconserved Plasmodium protein%2C unknown function%3Bevidence%3DIEA%3Bwith%3DGeneDB:PVP01_1243200.1
###
PVPAM_12	RATT	gene	1748938	1750450	.	-	.	ID=PVPAM_120048500;ratt_ortholog=PVP01_1243300
PVPAM_12	RATT	mRNA	1748938	1750450	.	-	.	ID=PVPAM_120048500.1;Parent=PVPAM_120048500
PVPAM_12	RATT	CDS	1748938	1749036	.	-	0	ID=PVPAM_120048500.1:CDS:1;Parent=PVPAM_120048500.1
PVPAM_12	RATT	CDS	1749230	1749460	.	-	0	ID=PVPAM_120048500.1:CDS:2;Parent=PVPAM_120048500.1
PVPAM_12	RATT	CDS	1749663	1749772	.	-	2	ID=PVPAM_120048500.1:CDS:3;Parent=PVPAM_120048500.1
PVPAM_12	RATT	CDS	1749961	1750030	.	-	0	ID=PVPAM_120048500.1:CDS:4;Parent=PVPAM_120048500.1
PVPAM_12	RATT	CDS	1750187	1750450	.	-	0	ID=PVPAM_120048500.1:CDS:5;Parent=PVPAM_120048500.1
###
PVPAM_12	.	polypeptide	1748938	1750450	.	-	.	ID=PVPAM_120048500.1:pep;Derives_from=PVPAM_120048500.1;orthologous_to=PVP01_1243300.1;ortholog_cluster=ORTHOMCL5750;product=term%3Dfam-a protein%3Bevidence%3DIEA%3Bwith%3DGeneDB:PVP01_1243300.1;Ontology_term=GO:0008289
PVPAM_12	Pfam	protein_match	1749944	1750315	.	-	.	Parent=PVPAM_120048500.1:pep;Name=PF01852;signature_desc=START domain;Ontology_term=GO:0008289
###
PVPAM_12	RATT	gene	1752165	1753187	.	-	.	ID=PVPAM_120048600;ratt_ortholog=PVP01_1243400
PVPAM_12	RATT	mRNA	1752165	1753187	.	-	.	ID=PVPAM_120048600.1;Parent=PVPAM_120048600
PVPAM_12	RATT	CDS	1752165	1753187	.	-	0	ID=PVPAM_120048600.1:CDS:1;Parent=PVPAM_120048600.1
###
PVPAM_12	.	polypeptide	1752165	1753187	.	-	.	ID=PVPAM_120048600.1:pep;Derives_from=PVPAM_120048600.1;orthologous_to=PVP01_1243400.1;ortholog_cluster=ORTHOMCL5749;product=term%3DDNA-directed RNA polymerase III subunit RPC4%2C putative%3Bevidence%3DIEA%3Bwith%3DGeneDB:PVP01_1243400.1;Ontology_term=GO:0005666,GO:0003899,GO:0006383,GO:0003677
PVPAM_12	Pfam	protein_match	1752192	1752593	.	-	.	Parent=PVPAM_120048600.1:pep;Name=PF05132;signature_desc=RNA polymerase III RPC4;Ontology_term=GO:0003677,GO:0003899,GO:0006383,GO:0005666
###
PVPAM_12	RATT	gene	1754679	1756322	.	-	.	ID=PVPAM_120048700;ratt_ortholog=PVP01_1243500
PVPAM_12	RATT	mRNA	1754679	1756322	.	-	.	ID=PVPAM_120048700.1;Parent=PVPAM_120048700
PVPAM_12	RATT	CDS	1754679	1756322	.	-	0	ID=PVPAM_120048700.1:CDS:1;Parent=PVPAM_120048700.1
###
PVPAM_12	.	polypeptide	1754679	1756322	.	-	.	ID=PVPAM_120048700.1:pep;Derives_from=PVPAM_120048700.1;orthologous_to=PVP01_1243500.1;ortholog_cluster=ORTHOMCL5107;product=term%3DDNA polymerase alpha subunit B%2C putative%3Bevidence%3DIEA%3Bwith%3DGeneDB:PVP01_1243500.1;Ontology_term=GO:0003887,GO:0006260,GO:0003677
PVPAM_12	Pfam	protein_match	1754877	1755476	.	-	.	Parent=PVPAM_120048700.1:pep;Name=PF04042;signature_desc=DNA polymerase alpha/epsilon subunit B;Ontology_term=GO:0003677,GO:0003887,GO:0006260
###
PVPAM_12	RATT	gene	1758240	1759708	.	-	.	ID=PVPAM_120048800;ratt_ortholog=PVP01_1243600;Name=RFC3
PVPAM_12	RATT	mRNA	1758240	1759708	.	-	.	ID=PVPAM_120048800.1;Parent=PVPAM_120048800
PVPAM_12	RATT	CDS	1758240	1759229	.	-	0	ID=PVPAM_120048800.1:CDS:1;Parent=PVPAM_120048800.1
PVPAM_12	RATT	CDS	1759664	1759708	.	-	0	ID=PVPAM_120048800.1:CDS:2;Parent=PVPAM_120048800.1
###
PVPAM_12	.	polypeptide	1758240	1759708	.	-	.	ID=PVPAM_120048800.1:pep;Derives_from=PVPAM_120048800.1;orthologous_to=PVP01_1243600.1;ortholog_cluster=ORTHOMCL777;product=term%3Dreplication factor C subunit 3%2C putative%3Bevidence%3DIEA%3Bwith%3DGeneDB:PVP01_1243600.1;Ontology_term=GO:0005524
PVPAM_12	Pfam	protein_match	1758737	1758991	.	-	.	Parent=PVPAM_120048800.1:pep;Name=PF08542;signature_desc=Replication factor C C-terminal domain
PVPAM_12	Pfam	protein_match	1759025	1759600	.	-	.	Parent=PVPAM_120048800.1:pep;Name=PF13086;signature_desc=AAA domain
PVPAM_12	Pfam	protein_match	1759193	1759621	.	-	.	Parent=PVPAM_120048800.1:pep;Name=PF13177;signature_desc=DNA polymerase III%2C delta subunit
PVPAM_12	Pfam	protein_match	1759202	1759564	.	-	.	Parent=PVPAM_120048800.1:pep;Name=PF00004;signature_desc=ATPase family associated with various cellular activities (AAA);Ontology_term=GO:0005524
PVPAM_12	Pfam	protein_match	1759280	1759681	.	-	.	Parent=PVPAM_120048800.1:pep;Name=PF03215;signature_desc=Rad17 P-loop domain
###
PVPAM_12	RATT	gene	1762099	1780915	.	+	.	ID=PVPAM_120048900;ratt_ortholog=PVP01_1243700
PVPAM_12	RATT	mRNA	1762099	1780915	.	+	.	ID=PVPAM_120048900.1;Parent=PVPAM_120048900
PVPAM_12	RATT	CDS	1762099	1762386	.	+	0	ID=PVPAM_120048900.1:CDS:1;Parent=PVPAM_120048900.1
PVPAM_12	RATT	CDS	1762502	1762587	.	+	0	ID=PVPAM_120048900.1:CDS:2;Parent=PVPAM_120048900.1
PVPAM_12	RATT	CDS	1762734	1762866	.	+	1	ID=PVPAM_120048900.1:CDS:3;Parent=PVPAM_120048900.1
PVPAM_12	RATT	CDS	1763023	1763087	.	+	0	ID=PVPAM_120048900.1:CDS:4;Parent=PVPAM_120048900.1
PVPAM_12	RATT	CDS	1763235	1763294	.	+	1	ID=PVPAM_120048900.1:CDS:5;Parent=PVPAM_120048900.1
PVPAM_12	RATT	CDS	1763480	1763563	.	+	1	ID=PVPAM_120048900.1:CDS:6;Parent=PVPAM_120048900.1
PVPAM_12	RATT	CDS	1763654	1763754	.	+	1	ID=PVPAM_120048900.1:CDS:7;Parent=PVPAM_120048900.1
PVPAM_12	RATT	CDS	1763891	1763987	.	+	2	ID=PVPAM_120048900.1:CDS:8;Parent=PVPAM_120048900.1
PVPAM_12	RATT	CDS	1764134	1775509	.	+	1	ID=PVPAM_120048900.1:CDS:9;Parent=PVPAM_120048900.1
PVPAM_12	RATT	CDS	1775691	1780011	.	+	1	ID=PVPAM_120048900.1:CDS:10;Parent=PVPAM_120048900.1
PVPAM_12	RATT	CDS	1780248	1780637	.	+	0	ID=PVPAM_120048900.1:CDS:11;Parent=PVPAM_120048900.1
PVPAM_12	RATT	CDS	1780838	1780915	.	+	0	ID=PVPAM_120048900.1:CDS:12;Parent=PVPAM_120048900.1
###
PVPAM_12	.	polypeptide	1762099	1780915	.	+	.	ID=PVPAM_120048900.1:pep;Derives_from=PVPAM_120048900.1;orthologous_to=PVP01_1243700.1;ortholog_cluster=ORTHOMCL4633;product=term%3Dconserved Plasmodium protein%2C unknown function%3Bevidence%3DIEA%3Bwith%3DGeneDB:PVP01_1243700.1
PVPAM_12	Pfam	protein_match	1777345	1777566	.	+	.	Parent=PVPAM_120048900.1:pep;Name=PF14649;signature_desc=Spatacsin C-terminus
PVPAM_12	Pfam	protein_match	1778155	1778865	.	+	.	Parent=PVPAM_120048900.1:pep;Name=PF14649;signature_desc=Spatacsin C-terminus
###
PVPAM_12	RATT	gene	1782991	1783959	.	+	.	ID=PVPAM_120049000;ratt_ortholog=PVP01_1243800;Name=MED20
PVPAM_12	RATT	mRNA	1782991	1783959	.	+	.	ID=PVPAM_120049000.1;Parent=PVPAM_120049000
PVPAM_12	RATT	CDS	1782991	1783959	.	+	0	ID=PVPAM_120049000.1:CDS:1;Parent=PVPAM_120049000.1
###
PVPAM_12	.	polypeptide	1782991	1783959	.	+	.	ID=PVPAM_120049000.1:pep;Derives_from=PVPAM_120049000.1;orthologous_to=PVP01_1243800.1;ortholog_cluster=ORTHOMCL3106;product=term%3Dmediator of RNA polymerase II transcription subunit 20%2C putative%3Bevidence%3DIEA%3Bwith%3DGeneDB:PVP01_1243800.1
###
PVPAM_12	RATT	gene	1785516	1787744	.	+	.	ID=PVPAM_120049100;ratt_ortholog=PVP01_1243900
PVPAM_12	RATT	mRNA	1785516	1787744	.	+	.	ID=PVPAM_120049100.1;Parent=PVPAM_120049100
PVPAM_12	RATT	CDS	1785516	1787744	.	+	0	ID=PVPAM_120049100.1:CDS:1;Parent=PVPAM_120049100.1
###
PVPAM_12	.	polypeptide	1785516	1787744	.	+	.	ID=PVPAM_120049100.1:pep;Derives_from=PVPAM_120049100.1;orthologous_to=PVP01_1243900.1;ortholog_cluster=ORTHOMCL773;product=term%3DAAA ATPase%2C putative%3Bevidence%3DIEA%3Bwith%3DGeneDB:PVP01_1243900.1;Ontology_term=GO:0005524
PVPAM_12	Pfam	protein_match	1787412	1787672	.	+	.	Parent=PVPAM_120049100.1:pep;Name=PF00004;signature_desc=ATPase family associated with various cellular activities (AAA);Ontology_term=GO:0005524
###
PVPAM_12	RATT	gene	1788704	1790085	.	-	.	ID=PVPAM_120049200;ratt_ortholog=PVP01_1244000;Name=GAPDH
PVPAM_12	RATT	mRNA	1788704	1790085	.	-	.	ID=PVPAM_120049200.1;Parent=PVPAM_120049200
PVPAM_12	RATT	CDS	1788704	1789633	.	-	0	ID=PVPAM_120049200.1:CDS:1;Parent=PVPAM_120049200.1
PVPAM_12	RATT	CDS	1790002	1790085	.	-	0	ID=PVPAM_120049200.1:CDS:2;Parent=PVPAM_120049200.1
###
PVPAM_12	.	polypeptide	1788704	1790085	.	-	.	ID=PVPAM_120049200.1:pep;Derives_from=PVPAM_120049200.1;orthologous_to=PVP01_1244000.1;ortholog_cluster=ORTHOMCL1736;product=term%3Dglyceraldehyde-3-phosphate dehydrogenase%2C putative%3Bevidence%3DIEA%3Bwith%3DGeneDB:PVP01_1244000.1;Ontology_term=GO:0055114,GO:0016620
PVPAM_12	Pfam	protein_match	1789138	1789614	.	-	.	Parent=PVPAM_120049200.1:pep;Name=PF02800;signature_desc=Glyceraldehyde 3-phosphate dehydrogenase%2C C-terminal domain;Ontology_term=GO:0016620,GO:0055114
PVPAM_12	Pfam	protein_match	1789777	1790073	.	-	.	Parent=PVPAM_120049200.1:pep;Name=PF00044;signature_desc=Glyceraldehyde 3-phosphate dehydrogenase%2C NAD binding domain;Ontology_term=GO:0016620,GO:0055114
###
PVPAM_12	RATT	gene	1794883	1796411	.	+	.	ID=PVPAM_120049300;ratt_ortholog=PVP01_1244100;Name=CYT1
PVPAM_12	RATT	mRNA	1794883	1796411	.	+	.	ID=PVPAM_120049300.1;Parent=PVPAM_120049300
PVPAM_12	RATT	CDS	1794883	1794957	.	+	0	ID=PVPAM_120049300.1:CDS:1;Parent=PVPAM_120049300.1
PVPAM_12	RATT	CDS	1795302	1796411	.	+	0	ID=PVPAM_120049300.1:CDS:2;Parent=PVPAM_120049300.1
###
PVPAM_12	.	polypeptide	1794883	1796411	.	+	.	ID=PVPAM_120049300.1:pep;Derives_from=PVPAM_120049300.1;orthologous_to=PVP01_1244100.1;ortholog_cluster=ORTHOMCL3708;product=term%3Dcytochrome c1%2C heme protein%2C mitochondrial%2C putative%3Bevidence%3DIEA%3Bwith%3DGeneDB:PVP01_1244100.1;Ontology_term=GO:0005506,GO:0020037,GO:0009055
PVPAM_12	Pfam	protein_match	1795369	1796016	.	+	.	Parent=PVPAM_120049300.1:pep;Name=PF02167;signature_desc=Cytochrome C1 family;Ontology_term=GO:0005506,GO:0009055,GO:0020037
###
PVPAM_12	RATT	gene	1798235	1799948	.	-	.	ID=PVPAM_120049400;ratt_ortholog=PVP01_1244200
PVPAM_12	RATT	mRNA	1798235	1799948	.	-	.	ID=PVPAM_120049400.1;Parent=PVPAM_120049400
PVPAM_12	RATT	CDS	1798235	1798709	.	-	1	ID=PVPAM_120049400.1:CDS:1;Parent=PVPAM_120049400.1
PVPAM_12	RATT	CDS	1798846	1799948	.	-	0	ID=PVPAM_120049400.1:CDS:2;Parent=PVPAM_120049400.1
###
PVPAM_12	.	polypeptide	1798235	1799948	.	-	.	ID=PVPAM_120049400.1:pep;Derives_from=PVPAM_120049400.1;orthologous_to=PVP01_1244200.1;ortholog_cluster=ORTHOMCL3478;product=term%3Dconserved Plasmodium protein%2C unknown function%3Bevidence%3DIEA%3Bwith%3DGeneDB:PVP01_1244200.1
###
PVPAM_12	RATT	gene	1801478	1807226	.	+	.	ID=PVPAM_120049500;ratt_ortholog=PVP01_1244300
PVPAM_12	RATT	mRNA	1801478	1807226	.	+	.	ID=PVPAM_120049500.1;Parent=PVPAM_120049500
PVPAM_12	RATT	CDS	1801478	1801484	.	+	0	ID=PVPAM_120049500.1:CDS:1;Parent=PVPAM_120049500.1
PVPAM_12	RATT	CDS	1801712	1801830	.	+	2	ID=PVPAM_120049500.1:CDS:2;Parent=PVPAM_120049500.1
PVPAM_12	RATT	CDS	1801964	1802096	.	+	0	ID=PVPAM_120049500.1:CDS:3;Parent=PVPAM_120049500.1
PVPAM_12	RATT	CDS	1802258	1802399	.	+	2	ID=PVPAM_120049500.1:CDS:4;Parent=PVPAM_120049500.1
PVPAM_12	RATT	CDS	1802580	1802658	.	+	1	ID=PVPAM_120049500.1:CDS:5;Parent=PVPAM_120049500.1
PVPAM_12	RATT	CDS	1802790	1802969	.	+	0	ID=PVPAM_120049500.1:CDS:6;Parent=PVPAM_120049500.1
PVPAM_12	RATT	CDS	1803115	1803167	.	+	0	ID=PVPAM_120049500.1:CDS:7;Parent=PVPAM_120049500.1
PVPAM_12	RATT	CDS	1803279	1803337	.	+	1	ID=PVPAM_120049500.1:CDS:8;Parent=PVPAM_120049500.1
PVPAM_12	RATT	CDS	1803450	1803680	.	+	2	ID=PVPAM_120049500.1:CDS:9;Parent=PVPAM_120049500.1
PVPAM_12	RATT	CDS	1803799	1803909	.	+	2	ID=PVPAM_120049500.1:CDS:10;Parent=PVPAM_120049500.1
PVPAM_12	RATT	CDS	1804086	1804189	.	+	2	ID=PVPAM_120049500.1:CDS:11;Parent=PVPAM_120049500.1
PVPAM_12	RATT	CDS	1804469	1804684	.	+	0	ID=PVPAM_120049500.1:CDS:12;Parent=PVPAM_120049500.1
PVPAM_12	RATT	CDS	1804891	1804961	.	+	0	ID=PVPAM_120049500.1:CDS:13;Parent=PVPAM_120049500.1
PVPAM_12	RATT	CDS	1805071	1805141	.	+	1	ID=PVPAM_120049500.1:CDS:14;Parent=PVPAM_120049500.1
PVPAM_12	RATT	CDS	1805258	1805355	.	+	2	ID=PVPAM_120049500.1:CDS:15;Parent=PVPAM_120049500.1
PVPAM_12	RATT	CDS	1805516	1805592	.	+	0	ID=PVPAM_120049500.1:CDS:16;Parent=PVPAM_120049500.1
PVPAM_12	RATT	CDS	1805694	1805772	.	+	1	ID=PVPAM_120049500.1:CDS:17;Parent=PVPAM_120049500.1
PVPAM_12	RATT	CDS	1805928	1806113	.	+	0	ID=PVPAM_120049500.1:CDS:18;Parent=PVPAM_120049500.1
PVPAM_12	RATT	CDS	1806228	1806285	.	+	0	ID=PVPAM_120049500.1:CDS:19;Parent=PVPAM_120049500.1
PVPAM_12	RATT	CDS	1806419	1806528	.	+	2	ID=PVPAM_120049500.1:CDS:20;Parent=PVPAM_120049500.1
PVPAM_12	RATT	CDS	1806755	1806808	.	+	0	ID=PVPAM_120049500.1:CDS:21;Parent=PVPAM_120049500.1
PVPAM_12	RATT	CDS	1806973	1807063	.	+	0	ID=PVPAM_120049500.1:CDS:22;Parent=PVPAM_120049500.1
PVPAM_12	RATT	CDS	1807198	1807226	.	+	2	ID=PVPAM_120049500.1:CDS:23;Parent=PVPAM_120049500.1
###
PVPAM_12	.	polypeptide	1801478	1807226	.	+	.	ID=PVPAM_120049500.1:pep;Derives_from=PVPAM_120049500.1;orthologous_to=PVP01_1244300.1;ortholog_cluster=ORTHOMCL766;product=term%3Dconserved Plasmodium protein%2C unknown function%3Bevidence%3DIEA%3Bwith%3DGeneDB:PVP01_1244300.1
PVPAM_12	Pfam	protein_match	1801496	1801768	.	+	.	Parent=PVPAM_120049500.1:pep;Name=PF06294;signature_desc=CH-like domain in sperm protein
###
PVPAM_12	RATT	gene	1812288	1825661	.	+	.	ID=PVPAM_120049600;ratt_ortholog=PVP01_1244400
PVPAM_12	RATT	mRNA	1812288	1825661	.	+	.	ID=PVPAM_120049600.1;Parent=PVPAM_120049600
PVPAM_12	RATT	CDS	1812288	1825661	.	+	0	ID=PVPAM_120049600.1:CDS:1;Parent=PVPAM_120049600.1
###
PVPAM_12	.	polypeptide	1812288	1825661	.	+	.	ID=PVPAM_120049600.1:pep;Derives_from=PVPAM_120049600.1;orthologous_to=PVP01_1244400.1;ortholog_cluster=ORTHOMCL5150;product=term%3Dconserved Plasmodium protein%2C unknown function%3Bevidence%3DIEA%3Bwith%3DGeneDB:PVP01_1244400.1
###
PVPAM_12	RATT	gene	1828531	1832631	.	+	.	ID=PVPAM_120049700;ratt_ortholog=PVP01_1244500
PVPAM_12	RATT	mRNA	1828531	1832631	.	+	.	ID=PVPAM_120049700.1;Parent=PVPAM_120049700
PVPAM_12	RATT	CDS	1828531	1832631	.	+	0	ID=PVPAM_120049700.1:CDS:1;Parent=PVPAM_120049700.1
###
PVPAM_12	.	polypeptide	1828531	1832631	.	+	.	ID=PVPAM_120049700.1:pep;Derives_from=PVPAM_120049700.1;orthologous_to=PVP01_1244500.1;ortholog_cluster=ORTHOMCL2128;product=term%3DGTP-binding protein%2C putative%3Bevidence%3DIEA%3Bwith%3DGeneDB:PVP01_1244500.1;Ontology_term=GO:0003924,GO:0005525
PVPAM_12	Pfam	protein_match	1829020	1829250	.	+	.	Parent=PVPAM_120049700.1:pep;Name=PF02263;signature_desc=Guanylate-binding protein%2C N-terminal domain;Ontology_term=GO:0003924,GO:0005525
PVPAM_12	Pfam	protein_match	1829431	1829805	.	+	.	Parent=PVPAM_120049700.1:pep;Name=PF02263;signature_desc=Guanylate-binding protein%2C N-terminal domain;Ontology_term=GO:0003924,GO:0005525
###
PVPAM_12	RATT	gene	1834393	1834614	.	-	.	ID=PVPAM_120049800;ratt_ortholog=PVP01_1244600
PVPAM_12	RATT	mRNA	1834393	1834614	.	-	.	ID=PVPAM_120049800.1;Parent=PVPAM_120049800
PVPAM_12	RATT	CDS	1834393	1834614	.	-	0	ID=PVPAM_120049800.1:CDS:1;Parent=PVPAM_120049800.1
###
PVPAM_12	.	polypeptide	1834393	1834614	.	-	.	ID=PVPAM_120049800.1:pep;Derives_from=PVPAM_120049800.1;orthologous_to=PVP01_1244600.1;ortholog_cluster=ORTHOMCL3639;product=term%3Dconserved protein%2C unknown function%3Bevidence%3DIEA%3Bwith%3DGeneDB:PVP01_1244600.1
###
PVPAM_12	RATT	gene	1835614	1839201	.	+	.	ID=PVPAM_120049900;ratt_ortholog=PVP01_1244700
PVPAM_12	RATT	mRNA	1835614	1839201	.	+	.	ID=PVPAM_120049900.1;Parent=PVPAM_120049900
PVPAM_12	RATT	CDS	1835614	1839201	.	+	0	ID=PVPAM_120049900.1:CDS:1;Parent=PVPAM_120049900.1
###
PVPAM_12	.	polypeptide	1835614	1839201	.	+	.	ID=PVPAM_120049900.1:pep;Derives_from=PVPAM_120049900.1;orthologous_to=PVP01_1244700.1;ortholog_cluster=ORTHOMCL2796;product=term%3Dconserved Plasmodium protein%2C unknown function%3Bevidence%3DIEA%3Bwith%3DGeneDB:PVP01_1244700.1
###
PVPAM_12	RATT	gene	1839394	1839759	.	+	.	ID=PVPAM_120050000;ratt_ortholog=PVP01_1244800;Name=TLP1
PVPAM_12	RATT	mRNA	1839394	1839759	.	+	.	ID=PVPAM_120050000.1;Parent=PVPAM_120050000
PVPAM_12	RATT	CDS	1839394	1839759	.	+	0	ID=PVPAM_120050000.1:CDS:1;Parent=PVPAM_120050000.1
###
PVPAM_12	.	polypeptide	1839394	1839759	.	+	.	ID=PVPAM_120050000.1:pep;Derives_from=PVPAM_120050000.1;orthologous_to=PVP01_1244800.1;ortholog_cluster=ORTHOMCL758;product=term%3Dthioredoxin-like protein%3Bevidence%3DIEA%3Bwith%3DGeneDB:PVP01_1244800.1;Ontology_term=GO:0045454
PVPAM_12	Pfam	protein_match	1839433	1839723	.	+	.	Parent=PVPAM_120050000.1:pep;Name=PF00085;signature_desc=Thioredoxin;Ontology_term=GO:0045454
###
PVPAM_12	RATT	gene	1840302	1843517	.	-	.	ID=PVPAM_120050100;ratt_ortholog=PVP01_1244900
PVPAM_12	RATT	mRNA	1840302	1843517	.	-	.	ID=PVPAM_120050100.1;Parent=PVPAM_120050100
PVPAM_12	RATT	CDS	1840302	1843517	.	-	0	ID=PVPAM_120050100.1:CDS:1;Parent=PVPAM_120050100.1
###
PVPAM_12	.	polypeptide	1840302	1843517	.	-	.	ID=PVPAM_120050100.1:pep;Derives_from=PVPAM_120050100.1;orthologous_to=PVP01_1244900.1;ortholog_cluster=ORTHOMCL2923;product=term%3Dvaline--tRNA ligase%2C putative%3Bevidence%3DIEA%3Bwith%3DGeneDB:PVP01_1244900.1;Ontology_term=GO:0000166,GO:0002161,GO:0005524,GO:0004812,GO:0006418
PVPAM_12	Pfam	protein_match	1840725	1840991	.	-	.	Parent=PVPAM_120050100.1:pep;Name=PF08264;signature_desc=Anticodon-binding domain of tRNA ligase;Ontology_term=GO:0000166,GO:0006418
PVPAM_12	Pfam	protein_match	1841124	1841288	.	-	.	Parent=PVPAM_120050100.1:pep;Name=PF08264;signature_desc=Anticodon-binding domain of tRNA ligase;Ontology_term=GO:0000166,GO:0006418
PVPAM_12	Pfam	protein_match	1841436	1843370	.	-	.	Parent=PVPAM_120050100.1:pep;Name=PF00133;signature_desc=tRNA synthetases class I (I%2C L%2C M and V);Ontology_term=GO:0000166,GO:0004812,GO:0005524,GO:0006418
PVPAM_12	Pfam	protein_match	1842459	1842623	.	-	.	Parent=PVPAM_120050100.1:pep;Name=PF13603;signature_desc=Leucyl-tRNA synthetase%2C Domain 2;Ontology_term=GO:0002161,GO:0006418
PVPAM_12	Pfam	protein_match	1842828	1843274	.	-	.	Parent=PVPAM_120050100.1:pep;Name=PF09334;signature_desc=tRNA synthetases class I (M);Ontology_term=GO:0000166,GO:0004812,GO:0005524,GO:0006418
###
PVPAM_12	RATT	gene	1844837	1851220	.	-	.	ID=PVPAM_120050200;ratt_ortholog=PVP01_1245000
PVPAM_12	RATT	mRNA	1844837	1851220	.	-	.	ID=PVPAM_120050200.1;Parent=PVPAM_120050200
PVPAM_12	RATT	CDS	1844837	1851220	.	-	0	ID=PVPAM_120050200.1:CDS:1;Parent=PVPAM_120050200.1
###
PVPAM_12	.	polypeptide	1844837	1851220	.	-	.	ID=PVPAM_120050200.1:pep;Derives_from=PVPAM_120050200.1;orthologous_to=PVP01_1245000.1;ortholog_cluster=ORTHOMCL754;product=term%3Dconserved Plasmodium protein%2C unknown function%3Bevidence%3DIEA%3Bwith%3DGeneDB:PVP01_1245000.1
###
PVPAM_12	RATT	gene	1852228	1853376	.	+	.	ID=PVPAM_120050300;ratt_ortholog=PVP01_1245100
PVPAM_12	RATT	mRNA	1852228	1853376	.	+	.	ID=PVPAM_120050300.1;Parent=PVPAM_120050300
PVPAM_12	RATT	CDS	1852228	1852350	.	+	0	ID=PVPAM_120050300.1:CDS:1;Parent=PVPAM_120050300.1
PVPAM_12	RATT	CDS	1852681	1852785	.	+	0	ID=PVPAM_120050300.1:CDS:2;Parent=PVPAM_120050300.1
PVPAM_12	RATT	CDS	1853016	1853046	.	+	0	ID=PVPAM_120050300.1:CDS:3;Parent=PVPAM_120050300.1
PVPAM_12	RATT	CDS	1853234	1853376	.	+	2	ID=PVPAM_120050300.1:CDS:4;Parent=PVPAM_120050300.1
###
PVPAM_12	.	polypeptide	1852228	1853376	.	+	.	ID=PVPAM_120050300.1:pep;Derives_from=PVPAM_120050300.1;orthologous_to=PVP01_1245100.1;ortholog_cluster=ORTHOMCL3722;product=term%3Dconserved Plasmodium protein%2C unknown function%3Bevidence%3DIEA%3Bwith%3DGeneDB:PVP01_1245100.1
###
PVPAM_12	AUGUSTUS	gene	1854539	1856904	1	+	.	ID=PVPAM_120050400
PVPAM_12	AUGUSTUS	mRNA	1854539	1856904	1	+	.	ID=PVPAM_120050400.1;Parent=PVPAM_120050400
PVPAM_12	AUGUSTUS	CDS	1854539	1854628	1	+	0	ID=PVPAM_120050400.1:CDS:1;Parent=PVPAM_120050400.1
PVPAM_12	AUGUSTUS	CDS	1854820	1854931	1	+	0	ID=PVPAM_120050400.1:CDS:2;Parent=PVPAM_120050400.1
PVPAM_12	AUGUSTUS	CDS	1855112	1856904	1	+	2	ID=PVPAM_120050400.1:CDS:3;Parent=PVPAM_120050400.1
###
PVPAM_12	.	polypeptide	1854539	1856904	.	+	.	ID=PVPAM_120050400.1:pep;Derives_from=PVPAM_120050400.1;orthologous_to=PVP01_1245200.1;ortholog_cluster=ORTHOMCL749;product=term%3Dsplicing factor 3B subunit 2%2C putative%3Bevidence%3DIEA%3Bwith%3DGeneDB:PVP01_1245200.1;Ontology_term=GO:0005634
PVPAM_12	Pfam	protein_match	1855007	1855384	.	+	.	Parent=PVPAM_120050400.1:pep;Name=PF04037;signature_desc=Domain of unknown function (DUF382);Ontology_term=GO:0005634
PVPAM_12	Pfam	protein_match	1855412	1855543	.	+	.	Parent=PVPAM_120050400.1:pep;Name=PF04046;signature_desc=PSP
###
PVPAM_12	RATT	gene	1857573	1858940	.	+	.	ID=PVPAM_120050500;ratt_ortholog=PVP01_1245300;Name=MND1
PVPAM_12	RATT	mRNA	1857573	1858940	.	+	.	ID=PVPAM_120050500.1;Parent=PVPAM_120050500
PVPAM_12	RATT	CDS	1857573	1857711	.	+	0	ID=PVPAM_120050500.1:CDS:1;Parent=PVPAM_120050500.1
PVPAM_12	RATT	CDS	1857818	1857887	.	+	2	ID=PVPAM_120050500.1:CDS:2;Parent=PVPAM_120050500.1
PVPAM_12	RATT	CDS	1858064	1858117	.	+	1	ID=PVPAM_120050500.1:CDS:3;Parent=PVPAM_120050500.1
PVPAM_12	RATT	CDS	1858242	1858326	.	+	1	ID=PVPAM_120050500.1:CDS:4;Parent=PVPAM_120050500.1
PVPAM_12	RATT	CDS	1858447	1858598	.	+	0	ID=PVPAM_120050500.1:CDS:5;Parent=PVPAM_120050500.1
PVPAM_12	RATT	CDS	1858716	1858802	.	+	1	ID=PVPAM_120050500.1:CDS:6;Parent=PVPAM_120050500.1
PVPAM_12	RATT	CDS	1858913	1858940	.	+	1	ID=PVPAM_120050500.1:CDS:7;Parent=PVPAM_120050500.1
###
PVPAM_12	.	polypeptide	1857573	1858940	.	+	.	ID=PVPAM_120050500.1:pep;Derives_from=PVPAM_120050500.1;orthologous_to=PVP01_1245300.1;ortholog_cluster=ORTHOMCL1917;product=term%3Dmeiotic nuclear division protein 1%2C putative%3Bevidence%3DIEA%3Bwith%3DGeneDB:PVP01_1245300.1
PVPAM_12	Pfam	protein_match	1857618	1857785	.	+	.	Parent=PVPAM_120050500.1:pep;Name=PF03962;signature_desc=Mnd1 HTH domain
###
PVPAM_12	RATT	gene	1860357	1861867	.	+	.	ID=PVPAM_120050600;ratt_ortholog=PVP01_1245400
PVPAM_12	RATT	mRNA	1860357	1861867	.	+	.	ID=PVPAM_120050600.1;Parent=PVPAM_120050600
PVPAM_12	RATT	CDS	1860357	1860518	.	+	0	ID=PVPAM_120050600.1:CDS:1;Parent=PVPAM_120050600.1
PVPAM_12	RATT	CDS	1860645	1861263	.	+	0	ID=PVPAM_120050600.1:CDS:2;Parent=PVPAM_120050600.1
PVPAM_12	RATT	CDS	1861452	1861588	.	+	2	ID=PVPAM_120050600.1:CDS:3;Parent=PVPAM_120050600.1
PVPAM_12	RATT	CDS	1861805	1861867	.	+	0	ID=PVPAM_120050600.1:CDS:4;Parent=PVPAM_120050600.1
###
PVPAM_12	.	polypeptide	1860357	1861867	.	+	.	ID=PVPAM_120050600.1:pep;Derives_from=PVPAM_120050600.1;orthologous_to=PVP01_1245400.1;ortholog_cluster=ORTHOMCL1176;product=term%3DMORN repeat protein%2C putative%3Bevidence%3DIEA%3Bwith%3DGeneDB:PVP01_1245400.1
PVPAM_12	Pfam	protein_match	1860516	1860563	.	+	.	Parent=PVPAM_120050600.1:pep;Name=PF02493;signature_desc=MORN repeat
PVPAM_12	Pfam	protein_match	1860570	1860620	.	+	.	Parent=PVPAM_120050600.1:pep;Name=PF02493;signature_desc=MORN repeat
PVPAM_12	Pfam	protein_match	1860639	1860692	.	+	.	Parent=PVPAM_120050600.1:pep;Name=PF02493;signature_desc=MORN repeat
PVPAM_12	Pfam	protein_match	1860708	1860752	.	+	.	Parent=PVPAM_120050600.1:pep;Name=PF02493;signature_desc=MORN repeat
PVPAM_12	Pfam	protein_match	1860915	1860971	.	+	.	Parent=PVPAM_120050600.1:pep;Name=PF02493;signature_desc=MORN repeat
PVPAM_12	Pfam	protein_match	1860993	1861052	.	+	.	Parent=PVPAM_120050600.1:pep;Name=PF02493;signature_desc=MORN repeat
###
PVPAM_12	RATT	gene	1862736	1862939	.	-	.	ID=PVPAM_120050700;ratt_ortholog=PVP01_1245500
PVPAM_12	RATT	mRNA	1862736	1862939	.	-	.	ID=PVPAM_120050700.1;Parent=PVPAM_120050700
PVPAM_12	RATT	CDS	1862736	1862939	.	-	0	ID=PVPAM_120050700.1:CDS:1;Parent=PVPAM_120050700.1
###
PVPAM_12	.	polypeptide	1862736	1862939	.	-	.	ID=PVPAM_120050700.1:pep;Derives_from=PVPAM_120050700.1;orthologous_to=PVP01_1245500.1;ortholog_cluster=ORTHOMCL4882;product=term%3D40S ribosomal protein S28e%2C putative%3Bevidence%3DIEA%3Bwith%3DGeneDB:PVP01_1245500.1;Ontology_term=GO:0005840,GO:0006412,GO:0003735,GO:0005622
PVPAM_12	Pfam	protein_match	1862745	1862936	.	-	.	Parent=PVPAM_120050700.1:pep;Name=PF01200;signature_desc=Ribosomal protein S28e;Ontology_term=GO:0003735,GO:0006412,GO:0005622,GO:0005840
###
PVPAM_12	RATT	gene	1864966	1865517	.	-	.	ID=PVPAM_120050800;ratt_ortholog=PVP01_1245600;Name=IMP3
PVPAM_12	RATT	mRNA	1864966	1865517	.	-	.	ID=PVPAM_120050800.1;Parent=PVPAM_120050800
PVPAM_12	RATT	CDS	1864966	1865517	.	-	0	ID=PVPAM_120050800.1:CDS:1;Parent=PVPAM_120050800.1
###
PVPAM_12	.	polypeptide	1864966	1865517	.	-	.	ID=PVPAM_120050800.1:pep;Derives_from=PVPAM_120050800.1;orthologous_to=PVP01_1245600.1;ortholog_cluster=ORTHOMCL744;product=term%3DU3 small nucleolar ribonucleoprotein protein IMP3%2C putative%3Bevidence%3DIEA%3Bwith%3DGeneDB:PVP01_1245600.1;Ontology_term=GO:0003723,GO:0019843,GO:0005622
PVPAM_12	Pfam	protein_match	1865068	1865199	.	-	.	Parent=PVPAM_120050800.1:pep;Name=PF01479;signature_desc=S4 domain;Ontology_term=GO:0003723
PVPAM_12	Pfam	protein_match	1865206	1865511	.	-	.	Parent=PVPAM_120050800.1:pep;Name=PF00163;signature_desc=Ribosomal protein S4/S9 N-terminal domain;Ontology_term=GO:0019843,GO:0005622
###
PVPAM_12	RATT	gene	1866544	1868997	.	-	.	ID=PVPAM_120050900;ratt_ortholog=PVP01_1245700
PVPAM_12	RATT	mRNA	1866544	1868997	.	-	.	ID=PVPAM_120050900.1;Parent=PVPAM_120050900
PVPAM_12	RATT	CDS	1866544	1868422	.	-	1	ID=PVPAM_120050900.1:CDS:1;Parent=PVPAM_120050900.1
PVPAM_12	RATT	CDS	1868667	1868814	.	-	2	ID=PVPAM_120050900.1:CDS:2;Parent=PVPAM_120050900.1
PVPAM_12	RATT	CDS	1868943	1868997	.	-	0	ID=PVPAM_120050900.1:CDS:3;Parent=PVPAM_120050900.1
###
PVPAM_12	.	polypeptide	1866544	1868997	.	-	.	ID=PVPAM_120050900.1:pep;Derives_from=PVPAM_120050900.1;orthologous_to=PVP01_1245700.1;ortholog_cluster=ORTHOMCL1963;product=term%3Dconserved Plasmodium protein%2C unknown function%3Bevidence%3DIEA%3Bwith%3DGeneDB:PVP01_1245700.1
###
PVPAM_12	RATT	gene	1869746	1871953	.	-	.	ID=PVPAM_120051000;ratt_ortholog=PVP01_1245800
PVPAM_12	RATT	mRNA	1869746	1871953	.	-	.	ID=PVPAM_120051000.1;Parent=PVPAM_120051000
PVPAM_12	RATT	CDS	1869746	1869824	.	-	1	ID=PVPAM_120051000.1:CDS:1;Parent=PVPAM_120051000.1
PVPAM_12	RATT	CDS	1870082	1870148	.	-	2	ID=PVPAM_120051000.1:CDS:2;Parent=PVPAM_120051000.1
PVPAM_12	RATT	CDS	1870312	1870358	.	-	1	ID=PVPAM_120051000.1:CDS:3;Parent=PVPAM_120051000.1
PVPAM_12	RATT	CDS	1870465	1870550	.	-	0	ID=PVPAM_120051000.1:CDS:4;Parent=PVPAM_120051000.1
PVPAM_12	RATT	CDS	1870796	1871953	.	-	0	ID=PVPAM_120051000.1:CDS:5;Parent=PVPAM_120051000.1
###
PVPAM_12	.	polypeptide	1869746	1871953	.	-	.	ID=PVPAM_120051000.1:pep;Derives_from=PVPAM_120051000.1;orthologous_to=PVP01_1245800.1;ortholog_cluster=ORTHOMCL1717;product=term%3Dconserved Plasmodium protein%2C unknown function%3Bevidence%3DIEA%3Bwith%3DGeneDB:PVP01_1245800.1
###
PVPAM_12	RATT	gene	1872532	1874087	.	-	.	ID=PVPAM_120051100;ratt_ortholog=PVP01_1245900
PVPAM_12	RATT	mRNA	1872532	1874087	.	-	.	ID=PVPAM_120051100.1;Parent=PVPAM_120051100
PVPAM_12	RATT	CDS	1872532	1872607	.	-	1	ID=PVPAM_120051100.1:CDS:1;Parent=PVPAM_120051100.1
PVPAM_12	RATT	CDS	1872744	1873020	.	-	2	ID=PVPAM_120051100.1:CDS:2;Parent=PVPAM_120051100.1
PVPAM_12	RATT	CDS	1873218	1873339	.	-	1	ID=PVPAM_120051100.1:CDS:3;Parent=PVPAM_120051100.1
PVPAM_12	RATT	CDS	1873479	1873675	.	-	0	ID=PVPAM_120051100.1:CDS:4;Parent=PVPAM_120051100.1
PVPAM_12	RATT	CDS	1873935	1874087	.	-	0	ID=PVPAM_120051100.1:CDS:5;Parent=PVPAM_120051100.1
###
PVPAM_12	.	polypeptide	1872532	1874087	.	-	.	ID=PVPAM_120051100.1:pep;Derives_from=PVPAM_120051100.1;orthologous_to=PVP01_1245900.1;ortholog_cluster=ORTHOMCL741;product=term%3Dribosomal protein S10%2C apicoplast%2C putative%3Bevidence%3DIEA%3Bwith%3DGeneDB:PVP01_1245900.1
PVPAM_12	Pfam	protein_match	1873569	1873865	.	-	.	Parent=PVPAM_120051100.1:pep;Name=PF00338;signature_desc=Ribosomal protein S10p/S20e
###
PVPAM_12	RATT	gene	1874770	1876554	.	+	.	ID=PVPAM_120051200;ratt_ortholog=PVP01_1246000;Name=SNAPC3
PVPAM_12	RATT	mRNA	1874770	1876554	.	+	.	ID=PVPAM_120051200.1;Parent=PVPAM_120051200
PVPAM_12	RATT	CDS	1874770	1876554	.	+	0	ID=PVPAM_120051200.1:CDS:1;Parent=PVPAM_120051200.1
###
PVPAM_12	.	polypeptide	1874770	1876554	.	+	.	ID=PVPAM_120051200.1:pep;Derives_from=PVPAM_120051200.1;orthologous_to=PVP01_1246000.1;ortholog_cluster=ORTHOMCL795;product=term%3DsnRNA-activating protein complex subunit 3%2C putative%3Bevidence%3DIEA%3Bwith%3DGeneDB:PVP01_1246000.1
PVPAM_12	Pfam	protein_match	1875970	1876536	.	+	.	Parent=PVPAM_120051200.1:pep;Name=PF12251;signature_desc=snRNA-activating protein complex (SNAPc)%2C subunit 3
###
PVPAM_12	RATT	gene	1878203	1879372	.	+	.	ID=PVPAM_120051300;ratt_ortholog=PVP01_1246100;Name=RPL27
PVPAM_12	RATT	mRNA	1878203	1879372	.	+	.	ID=PVPAM_120051300.1;Parent=PVPAM_120051300
PVPAM_12	RATT	CDS	1878203	1878213	.	+	0	ID=PVPAM_120051300.1:CDS:1;Parent=PVPAM_120051300.1
PVPAM_12	RATT	CDS	1878566	1878805	.	+	1	ID=PVPAM_120051300.1:CDS:2;Parent=PVPAM_120051300.1
PVPAM_12	RATT	CDS	1878990	1879100	.	+	1	ID=PVPAM_120051300.1:CDS:3;Parent=PVPAM_120051300.1
PVPAM_12	RATT	CDS	1879294	1879372	.	+	1	ID=PVPAM_120051300.1:CDS:4;Parent=PVPAM_120051300.1
###
PVPAM_12	.	polypeptide	1878203	1879372	.	+	.	ID=PVPAM_120051300.1:pep;Derives_from=PVPAM_120051300.1;orthologous_to=PVP01_1246100.1;ortholog_cluster=ORTHOMCL4434;product=term%3D60S ribosomal protein L27%2C putative%3Bevidence%3DIEA%3Bwith%3DGeneDB:PVP01_1246100.1;Ontology_term=GO:0005840,GO:0006412,GO:0003735,GO:0005622
PVPAM_12	Pfam	protein_match	1878356	1878637	.	+	.	Parent=PVPAM_120051300.1:pep;Name=PF01777;signature_desc=Ribosomal L27e protein family;Ontology_term=GO:0003735,GO:0006412,GO:0005622,GO:0005840
###
PVPAM_12	RATT	gene	1880465	1880920	.	-	.	ID=PVPAM_120051400;ratt_ortholog=PVP01_1246200;Name=ISP3
PVPAM_12	RATT	mRNA	1880465	1880920	.	-	.	ID=PVPAM_120051400.1;Parent=PVPAM_120051400
PVPAM_12	RATT	CDS	1880465	1880920	.	-	0	ID=PVPAM_120051400.1:CDS:1;Parent=PVPAM_120051400.1
###
PVPAM_12	.	polypeptide	1880465	1880920	.	-	.	ID=PVPAM_120051400.1:pep;Derives_from=PVPAM_120051400.1;orthologous_to=PVP01_1246200.1;ortholog_cluster=ORTHOMCL2871;product=term%3Dinner membrane complex sub-compartment protein 3%2C putative%3Bevidence%3DIEA%3Bwith%3DGeneDB:PVP01_1246200.1
PVPAM_12	Pfam	protein_match	1880486	1880800	.	-	.	Parent=PVPAM_120051400.1:pep;Name=PF18161;signature_desc=ISP1 C-terminal
PVPAM_12	Pfam	protein_match	1880486	1880809	.	-	.	Parent=PVPAM_120051400.1:pep;Name=PF18045;signature_desc=ISP3 C-terminal
###
PVPAM_12	RATT	gene	1883252	1888189	.	-	.	ID=PVPAM_120051500;ratt_ortholog=PVP01_1246300
PVPAM_12	RATT	mRNA	1883252	1888189	.	-	.	ID=PVPAM_120051500.1;Parent=PVPAM_120051500
PVPAM_12	RATT	CDS	1883252	1888189	.	-	0	ID=PVPAM_120051500.1:CDS:1;Parent=PVPAM_120051500.1
###
PVPAM_12	.	polypeptide	1883252	1888189	.	-	.	ID=PVPAM_120051500.1:pep;Derives_from=PVPAM_120051500.1;orthologous_to=PVP01_1246300.1;ortholog_cluster=ORTHOMCL1109;product=term%3Dconserved Plasmodium protein%2C unknown function%3Bevidence%3DIEA%3Bwith%3DGeneDB:PVP01_1246300.1
###
PVPAM_12	RATT	gene	1891918	1893930	.	-	.	ID=PVPAM_120051600;ratt_ortholog=PVP01_1246400;Name=UCHL3
PVPAM_12	RATT	mRNA	1891918	1893930	.	-	.	ID=PVPAM_120051600.1;Parent=PVPAM_120051600
PVPAM_12	RATT	CDS	1891918	1892013	.	-	0	ID=PVPAM_120051600.1:CDS:1;Parent=PVPAM_120051600.1
PVPAM_12	RATT	CDS	1892167	1892226	.	-	0	ID=PVPAM_120051600.1:CDS:2;Parent=PVPAM_120051600.1
PVPAM_12	RATT	CDS	1892315	1892368	.	-	0	ID=PVPAM_120051600.1:CDS:3;Parent=PVPAM_120051600.1
PVPAM_12	RATT	CDS	1892520	1892600	.	-	0	ID=PVPAM_120051600.1:CDS:4;Parent=PVPAM_120051600.1
PVPAM_12	RATT	CDS	1892779	1892846	.	-	2	ID=PVPAM_120051600.1:CDS:5;Parent=PVPAM_120051600.1
PVPAM_12	RATT	CDS	1893105	1893177	.	-	0	ID=PVPAM_120051600.1:CDS:6;Parent=PVPAM_120051600.1
PVPAM_12	RATT	CDS	1893360	1893428	.	-	0	ID=PVPAM_120051600.1:CDS:7;Parent=PVPAM_120051600.1
PVPAM_12	RATT	CDS	1893566	1893619	.	-	0	ID=PVPAM_120051600.1:CDS:8;Parent=PVPAM_120051600.1
PVPAM_12	RATT	CDS	1893799	1893930	.	-	0	ID=PVPAM_120051600.1:CDS:9;Parent=PVPAM_120051600.1
###
PVPAM_12	.	polypeptide	1891918	1893930	.	-	.	ID=PVPAM_120051600.1:pep;Derives_from=PVPAM_120051600.1;orthologous_to=PVP01_1246400.1;ortholog_cluster=ORTHOMCL2273;product=term%3Dubiquitin carboxyl-terminal hydrolase isozyme L3%2C putative%3Bevidence%3DIEA%3Bwith%3DGeneDB:PVP01_1246400.1;Ontology_term=GO:0004843,GO:0005622,GO:0006511
PVPAM_12	Pfam	protein_match	1893316	1893912	.	-	.	Parent=PVPAM_120051600.1:pep;Name=PF01088;signature_desc=Ubiquitin carboxyl-terminal hydrolase%2C family 1;Ontology_term=GO:0004843,GO:0006511,GO:0005622
###
PVPAM_12	RATT	gene	1895111	1895869	.	+	.	ID=PVPAM_120051700;ratt_ortholog=PVP01_1246500;Name=RPL29
PVPAM_12	RATT	mRNA	1895111	1895869	.	+	.	ID=PVPAM_120051700.1;Parent=PVPAM_120051700
PVPAM_12	RATT	CDS	1895111	1895146	.	+	0	ID=PVPAM_120051700.1:CDS:1;Parent=PVPAM_120051700.1
PVPAM_12	RATT	CDS	1895455	1895520	.	+	0	ID=PVPAM_120051700.1:CDS:2;Parent=PVPAM_120051700.1
PVPAM_12	RATT	CDS	1895768	1895869	.	+	0	ID=PVPAM_120051700.1:CDS:3;Parent=PVPAM_120051700.1
###
PVPAM_12	.	polypeptide	1895111	1895869	.	+	.	ID=PVPAM_120051700.1:pep;Derives_from=PVPAM_120051700.1;orthologous_to=PVP01_1246500.1;ortholog_cluster=ORTHOMCL740;product=term%3D60S ribosomal protein L29%2C putative%3Bevidence%3DIEA%3Bwith%3DGeneDB:PVP01_1246500.1;Ontology_term=GO:0005840,GO:0006412,GO:0003735,GO:0005622
PVPAM_12	Pfam	protein_match	1895117	1895233	.	+	.	Parent=PVPAM_120051700.1:pep;Name=PF01779;signature_desc=Ribosomal L29e protein family;Ontology_term=GO:0003735,GO:0006412,GO:0005622,GO:0005840
###
PVPAM_12	RATT	gene	1897481	1898341	.	+	.	ID=PVPAM_120051800;ratt_ortholog=PVP01_1246600
PVPAM_12	RATT	mRNA	1897481	1898341	.	+	.	ID=PVPAM_120051800.1;Parent=PVPAM_120051800
PVPAM_12	RATT	CDS	1897481	1898341	.	+	0	ID=PVPAM_120051800.1:CDS:1;Parent=PVPAM_120051800.1
###
PVPAM_12	.	polypeptide	1897481	1898341	.	+	.	ID=PVPAM_120051800.1:pep;Derives_from=PVPAM_120051800.1;orthologous_to=PVP01_1246600.1;ortholog_cluster=ORTHOMCL2076;product=term%3Dconserved protein%2C unknown function%3Bevidence%3DIEA%3Bwith%3DGeneDB:PVP01_1246600.1
###
PVPAM_12	RATT	gene	1898527	1900470	.	-	.	ID=PVPAM_120051900;ratt_ortholog=PVP01_1246700
PVPAM_12	RATT	mRNA	1898527	1900470	.	-	.	ID=PVPAM_120051900.1;Parent=PVPAM_120051900
PVPAM_12	RATT	CDS	1898527	1900470	.	-	0	ID=PVPAM_120051900.1:CDS:1;Parent=PVPAM_120051900.1
###
PVPAM_12	.	polypeptide	1898527	1900470	.	-	.	ID=PVPAM_120051900.1:pep;Derives_from=PVPAM_120051900.1;orthologous_to=PVP01_1246700.1;ortholog_cluster=ORTHOMCL738;product=term%3Dkelch domain-containing protein%2C putative%3Bevidence%3DIEA%3Bwith%3DGeneDB:PVP01_1246700.1;Ontology_term=GO:0005515
PVPAM_12	Pfam	protein_match	1898716	1899123	.	-	.	Parent=PVPAM_120051900.1:pep;Name=PF00651;signature_desc=BTB/POZ domain;Ontology_term=GO:0005515
PVPAM_12	Pfam	protein_match	1899307	1899432	.	-	.	Parent=PVPAM_120051900.1:pep;Name=PF01344;signature_desc=Kelch motif;Ontology_term=GO:0005515
PVPAM_12	Pfam	protein_match	1899634	1899738	.	-	.	Parent=PVPAM_120051900.1:pep;Name=PF01344;signature_desc=Kelch motif;Ontology_term=GO:0005515
PVPAM_12	Pfam	protein_match	1899748	1899873	.	-	.	Parent=PVPAM_120051900.1:pep;Name=PF13415;signature_desc=Galactose oxidase%2C central domain
PVPAM_12	Pfam	protein_match	1899766	1899879	.	-	.	Parent=PVPAM_120051900.1:pep;Name=PF13418;signature_desc=Galactose oxidase%2C central domain
PVPAM_12	Pfam	protein_match	1899955	1900050	.	-	.	Parent=PVPAM_120051900.1:pep;Name=PF01344;signature_desc=Kelch motif;Ontology_term=GO:0005515
PVPAM_12	Pfam	protein_match	1900087	1900194	.	-	.	Parent=PVPAM_120051900.1:pep;Name=PF13415;signature_desc=Galactose oxidase%2C central domain
PVPAM_12	Pfam	protein_match	1900087	1900224	.	-	.	Parent=PVPAM_120051900.1:pep;Name=PF13964;signature_desc=Kelch motif
PVPAM_12	Pfam	protein_match	1900096	1900227	.	-	.	Parent=PVPAM_120051900.1:pep;Name=PF01344;signature_desc=Kelch motif;Ontology_term=GO:0005515
PVPAM_12	Pfam	protein_match	1900096	1900230	.	-	.	Parent=PVPAM_120051900.1:pep;Name=PF13418;signature_desc=Galactose oxidase%2C central domain
###
PVPAM_12	RATT	gene	1901787	1902710	.	-	.	ID=PVPAM_120052000;ratt_ortholog=PVP01_1246800;Name=FCP
PVPAM_12	RATT	mRNA	1901787	1902710	.	-	.	ID=PVPAM_120052000.1;Parent=PVPAM_120052000
PVPAM_12	RATT	CDS	1901787	1902710	.	-	0	ID=PVPAM_120052000.1:CDS:1;Parent=PVPAM_120052000.1
###
PVPAM_12	.	polypeptide	1901787	1902710	.	-	.	ID=PVPAM_120052000.1:pep;Derives_from=PVPAM_120052000.1;orthologous_to=PVP01_1246800.1;ortholog_cluster=ORTHOMCL737;product=term%3DFYVE and coiled-coil domain-containing protein%2C putative%3Bevidence%3DIEA%3Bwith%3DGeneDB:PVP01_1246800.1;Ontology_term=GO:0046872
PVPAM_12	Pfam	protein_match	1902486	1902668	.	-	.	Parent=PVPAM_120052000.1:pep;Name=PF01363;signature_desc=FYVE zinc finger;Ontology_term=GO:0046872
###
PVPAM_12	RATT	gene	1904429	1905145	.	-	.	ID=PVPAM_120052100;ratt_ortholog=PVP01_1246900
PVPAM_12	RATT	mRNA	1904429	1905145	.	-	.	ID=PVPAM_120052100.1;Parent=PVPAM_120052100
PVPAM_12	RATT	CDS	1904429	1905145	.	-	0	ID=PVPAM_120052100.1:CDS:1;Parent=PVPAM_120052100.1
###
PVPAM_12	.	polypeptide	1904429	1905145	.	-	.	ID=PVPAM_120052100.1:pep;Derives_from=PVPAM_120052100.1;orthologous_to=PVP01_1246900.1;ortholog_cluster=ORTHOMCL4440;product=term%3Dbiotin protein ligase%2C putative%3Bevidence%3DIEA%3Bwith%3DGeneDB:PVP01_1246900.1
###
PVPAM_12	RATT	gene	1906758	1907339	.	+	.	ID=PVPAM_120052200;ratt_ortholog=PVP01_1247000
PVPAM_12	RATT	mRNA	1906758	1907339	.	+	.	ID=PVPAM_120052200.1;Parent=PVPAM_120052200
PVPAM_12	RATT	CDS	1906758	1907339	.	+	0	ID=PVPAM_120052200.1:CDS:1;Parent=PVPAM_120052200.1
###
PVPAM_12	.	polypeptide	1906758	1907339	.	+	.	ID=PVPAM_120052200.1:pep;Derives_from=PVPAM_120052200.1;orthologous_to=PVP01_1247000.1;ortholog_cluster=ORTHOMCL1977;product=term%3Drhoptry protein%2C putative%3Bevidence%3DIEA%3Bwith%3DGeneDB:PVP01_1247000.1
###
PVPAM_12	RATT	gene	1909460	1910816	.	+	.	ID=PVPAM_120052300;ratt_ortholog=PVP01_1247100
PVPAM_12	RATT	mRNA	1909460	1910816	.	+	.	ID=PVPAM_120052300.1;Parent=PVPAM_120052300
PVPAM_12	RATT	CDS	1909460	1909908	.	+	0	ID=PVPAM_120052300.1:CDS:1;Parent=PVPAM_120052300.1
PVPAM_12	RATT	CDS	1910198	1910332	.	+	1	ID=PVPAM_120052300.1:CDS:2;Parent=PVPAM_120052300.1
PVPAM_12	RATT	CDS	1910476	1910539	.	+	1	ID=PVPAM_120052300.1:CDS:3;Parent=PVPAM_120052300.1
PVPAM_12	RATT	CDS	1910724	1910816	.	+	0	ID=PVPAM_120052300.1:CDS:4;Parent=PVPAM_120052300.1
###
PVPAM_12	.	polypeptide	1909460	1910816	.	+	.	ID=PVPAM_120052300.1:pep;Derives_from=PVPAM_120052300.1;orthologous_to=PVP01_1247100.1;ortholog_cluster=ORTHOMCL3273;product=term%3Dbax inhibitor 1%2C putative%3Bevidence%3DIEA%3Bwith%3DGeneDB:PVP01_1247100.1
PVPAM_12	Pfam	protein_match	1909547	1910167	.	+	.	Parent=PVPAM_120052300.1:pep;Name=PF01027;signature_desc=Inhibitor of apoptosis-promoting Bax1
###
PVPAM_12	RATT	gene	1911594	1913485	.	+	.	ID=PVPAM_120052400;ratt_ortholog=PVP01_1247200
PVPAM_12	RATT	mRNA	1911594	1913485	.	+	.	ID=PVPAM_120052400.1;Parent=PVPAM_120052400
PVPAM_12	RATT	CDS	1911594	1911785	.	+	0	ID=PVPAM_120052400.1:CDS:1;Parent=PVPAM_120052400.1
PVPAM_12	RATT	CDS	1911944	1912216	.	+	0	ID=PVPAM_120052400.1:CDS:2;Parent=PVPAM_120052400.1
PVPAM_12	RATT	CDS	1912328	1912388	.	+	0	ID=PVPAM_120052400.1:CDS:3;Parent=PVPAM_120052400.1
PVPAM_12	RATT	CDS	1912545	1912633	.	+	2	ID=PVPAM_120052400.1:CDS:4;Parent=PVPAM_120052400.1
PVPAM_12	RATT	CDS	1912798	1912864	.	+	0	ID=PVPAM_120052400.1:CDS:5;Parent=PVPAM_120052400.1
PVPAM_12	RATT	CDS	1913006	1913123	.	+	2	ID=PVPAM_120052400.1:CDS:6;Parent=PVPAM_120052400.1
PVPAM_12	RATT	CDS	1913284	1913327	.	+	1	ID=PVPAM_120052400.1:CDS:7;Parent=PVPAM_120052400.1
PVPAM_12	RATT	CDS	1913460	1913485	.	+	2	ID=PVPAM_120052400.1:CDS:8;Parent=PVPAM_120052400.1
###
PVPAM_12	.	polypeptide	1911594	1913485	.	+	.	ID=PVPAM_120052400.1:pep;Derives_from=PVPAM_120052400.1;orthologous_to=PVP01_1247200.1;ortholog_cluster=ORTHOMCL2389;product=term%3Dpyridoxal 5'-phosphate synthase%2C putative%3Bevidence%3DIEA%3Bwith%3DGeneDB:PVP01_1247200.1
PVPAM_12	Pfam	protein_match	1911855	1912340	.	+	.	Parent=PVPAM_120052400.1:pep;Name=PF03853;signature_desc=YjeF-related protein N-terminus
###
PVPAM_12	RATT	gene	1914353	1917181	.	-	.	ID=PVPAM_120052500;ratt_ortholog=PVP01_1247300
PVPAM_12	RATT	mRNA	1914353	1917181	.	-	.	ID=PVPAM_120052500.1;Parent=PVPAM_120052500
PVPAM_12	RATT	CDS	1914353	1917181	.	-	0	ID=PVPAM_120052500.1:CDS:1;Parent=PVPAM_120052500.1
###
PVPAM_12	.	polypeptide	1914353	1917181	.	-	.	ID=PVPAM_120052500.1:pep;Derives_from=PVPAM_120052500.1;orthologous_to=PVP01_1247300.1;ortholog_cluster=ORTHOMCL2603;product=term%3DAP-4 complex accessory subunit Tepsin%2C putative%3Bevidence%3DIEA%3Bwith%3DGeneDB:PVP01_1247300.1
PVPAM_12	Pfam	protein_match	1916825	1917166	.	-	.	Parent=PVPAM_120052500.1:pep;Name=PF01417;signature_desc=ENTH domain
###
PVPAM_12	RATT	gene	1918878	1921859	.	-	.	ID=PVPAM_120052600;ratt_ortholog=PVP01_1247400
PVPAM_12	RATT	mRNA	1918878	1921859	.	-	.	ID=PVPAM_120052600.1;Parent=PVPAM_120052600
PVPAM_12	RATT	CDS	1918878	1921859	.	-	0	ID=PVPAM_120052600.1:CDS:1;Parent=PVPAM_120052600.1
###
PVPAM_12	.	polypeptide	1918878	1921859	.	-	.	ID=PVPAM_120052600.1:pep;Derives_from=PVPAM_120052600.1;orthologous_to=PVP01_1247400.1;ortholog_cluster=ORTHOMCL4976;product=term%3Dconserved Plasmodium protein%2C unknown function%3Bevidence%3DIEA%3Bwith%3DGeneDB:PVP01_1247400.1
###
PVPAM_12	RATT	gene	1923682	1924722	.	+	.	ID=PVPAM_120052700;ratt_ortholog=PVP01_1247500
PVPAM_12	RATT	mRNA	1923682	1924722	.	+	.	ID=PVPAM_120052700.1;Parent=PVPAM_120052700
PVPAM_12	RATT	CDS	1923682	1924722	.	+	0	ID=PVPAM_120052700.1:CDS:1;Parent=PVPAM_120052700.1
###
PVPAM_12	.	polypeptide	1923682	1924722	.	+	.	ID=PVPAM_120052700.1:pep;Derives_from=PVPAM_120052700.1;orthologous_to=PVP01_1247500.1;ortholog_cluster=ORTHOMCL4252;product=term%3Dconserved protein%2C unknown function%3Bevidence%3DIEA%3Bwith%3DGeneDB:PVP01_1247500.1
###
PVPAM_12	RATT	gene	1925431	1925979	.	-	.	ID=PVPAM_120052800;ratt_ortholog=PVP01_1247600
PVPAM_12	RATT	mRNA	1925431	1925979	.	-	.	ID=PVPAM_120052800.1;Parent=PVPAM_120052800
PVPAM_12	RATT	CDS	1925431	1925979	.	-	0	ID=PVPAM_120052800.1:CDS:1;Parent=PVPAM_120052800.1
###
PVPAM_12	.	polypeptide	1925431	1925979	.	-	.	ID=PVPAM_120052800.1:pep;Derives_from=PVPAM_120052800.1;orthologous_to=PVP01_1247600.1;ortholog_cluster=ORTHOMCL4981;product=term%3DOPA3-like protein%2C putative%3Bevidence%3DIEA%3Bwith%3DGeneDB:PVP01_1247600.1
PVPAM_12	Pfam	protein_match	1925602	1925967	.	-	.	Parent=PVPAM_120052800.1:pep;Name=PF07047;signature_desc=Optic atrophy 3 protein (OPA3)
###
PVPAM_12	RATT	gene	1928178	1930472	.	+	.	ID=PVPAM_120052900;ratt_ortholog=PVP01_1247700
PVPAM_12	RATT	mRNA	1928178	1930472	.	+	.	ID=PVPAM_120052900.1;Parent=PVPAM_120052900
PVPAM_12	RATT	CDS	1928178	1930472	.	+	0	ID=PVPAM_120052900.1:CDS:1;Parent=PVPAM_120052900.1
###
PVPAM_12	.	polypeptide	1928178	1930472	.	+	.	ID=PVPAM_120052900.1:pep;Derives_from=PVPAM_120052900.1;orthologous_to=PVP01_1247700.1;ortholog_cluster=ORTHOMCL2043;product=term%3DWD repeat-containing protein%2C putative%3Bevidence%3DIEA%3Bwith%3DGeneDB:PVP01_1247700.1
###
PVPAM_12	RATT	gene	1930734	1933091	.	-	.	ID=PVPAM_120053000;ratt_ortholog=PVP01_1247800
PVPAM_12	RATT	mRNA	1930734	1933091	.	-	.	ID=PVPAM_120053000.1;Parent=PVPAM_120053000
PVPAM_12	RATT	CDS	1930734	1933091	.	-	0	ID=PVPAM_120053000.1:CDS:1;Parent=PVPAM_120053000.1
###
PVPAM_12	.	polypeptide	1930734	1933091	.	-	.	ID=PVPAM_120053000.1:pep;Derives_from=PVPAM_120053000.1;orthologous_to=PVP01_1247800.1;ortholog_cluster=ORTHOMCL3666;product=term%3DGTP-binding protein%2C putative%3Bevidence%3DIEA%3Bwith%3DGeneDB:PVP01_1247800.1;Ontology_term=GO:0005525
PVPAM_12	Pfam	protein_match	1931451	1931657	.	-	.	Parent=PVPAM_120053000.1:pep;Name=PF01926;signature_desc=50S ribosome-binding GTPase;Ontology_term=GO:0005525
###
PVPAM_12	RATT	gene	1934145	1936508	.	-	.	ID=PVPAM_120053100;ratt_ortholog=PVP01_1247900;Name=DBP5
PVPAM_12	RATT	mRNA	1934145	1936508	.	-	.	ID=PVPAM_120053100.1;Parent=PVPAM_120053100
PVPAM_12	RATT	CDS	1934145	1936508	.	-	0	ID=PVPAM_120053100.1:CDS:1;Parent=PVPAM_120053100.1
###
PVPAM_12	.	polypeptide	1934145	1936508	.	-	.	ID=PVPAM_120053100.1:pep;Derives_from=PVPAM_120053100.1;orthologous_to=PVP01_1247900.1;ortholog_cluster=ORTHOMCL3921;product=term%3DATP-dependent RNA helicase DBP5%2C putative%3Bevidence%3DIEA%3Bwith%3DGeneDB:PVP01_1247900.1;Ontology_term=GO:0003676,GO:0005524,GO:0016787,GO:0003677
PVPAM_12	Pfam	protein_match	1934286	1934708	.	-	.	Parent=PVPAM_120053100.1:pep;Name=PF00271;signature_desc=Helicase conserved C-terminal domain
PVPAM_12	Pfam	protein_match	1934835	1935320	.	-	.	Parent=PVPAM_120053100.1:pep;Name=PF00270;signature_desc=DEAD/DEAH box helicase;Ontology_term=GO:0003676,GO:0005524
PVPAM_12	Pfam	protein_match	1934847	1935395	.	-	.	Parent=PVPAM_120053100.1:pep;Name=PF04851;signature_desc=Type III restriction enzyme%2C res subunit;Ontology_term=GO:0003677,GO:0005524,GO:0016787
###
PVPAM_12	RATT	gene	1938663	1939699	.	-	.	ID=PVPAM_120053200;ratt_ortholog=PVP01_1248000;Name=TVP23
PVPAM_12	RATT	mRNA	1938663	1939699	.	-	.	ID=PVPAM_120053200.1;Parent=PVPAM_120053200
PVPAM_12	RATT	CDS	1938663	1938999	.	-	1	ID=PVPAM_120053200.1:CDS:1;Parent=PVPAM_120053200.1
PVPAM_12	RATT	CDS	1939160	1939285	.	-	1	ID=PVPAM_120053200.1:CDS:2;Parent=PVPAM_120053200.1
PVPAM_12	RATT	CDS	1939476	1939699	.	-	0	ID=PVPAM_120053200.1:CDS:3;Parent=PVPAM_120053200.1
###
PVPAM_12	.	polypeptide	1938663	1939699	.	-	.	ID=PVPAM_120053200.1:pep;Derives_from=PVPAM_120053200.1;orthologous_to=PVP01_1248000.1;ortholog_cluster=ORTHOMCL3394;product=term%3Dgolgi apparatus membrane protein TVP23%2C putative%3Bevidence%3DIEA%3Bwith%3DGeneDB:PVP01_1248000.1;Ontology_term=GO:0016021
PVPAM_12	Pfam	protein_match	1939100	1939528	.	-	.	Parent=PVPAM_120053200.1:pep;Name=PF05832;signature_desc=Eukaryotic protein of unknown function (DUF846);Ontology_term=GO:0016021
###
PVPAM_12	RATT	gene	1941266	1943569	.	+	.	ID=PVPAM_120053300;ratt_ortholog=PVP01_1248100
PVPAM_12	RATT	mRNA	1941266	1943569	.	+	.	ID=PVPAM_120053300.1;Parent=PVPAM_120053300
PVPAM_12	RATT	CDS	1941266	1943569	.	+	0	ID=PVPAM_120053300.1:CDS:1;Parent=PVPAM_120053300.1
###
PVPAM_12	.	polypeptide	1941266	1943569	.	+	.	ID=PVPAM_120053300.1:pep;Derives_from=PVPAM_120053300.1;orthologous_to=PVP01_1248100.1;ortholog_cluster=ORTHOMCL614;product=term%3DDNA-directed RNA polymerase III subunit RPC5%2C putative%3Bevidence%3DIEA%3Bwith%3DGeneDB:PVP01_1248100.1;Ontology_term=GO:0006351,GO:0003899,GO:0005634
PVPAM_12	Pfam	protein_match	1941401	1941943	.	+	.	Parent=PVPAM_120053300.1:pep;Name=PF04801;signature_desc=RPC5 protein;Ontology_term=GO:0003899,GO:0006351,GO:0005634
PVPAM_12	Pfam	protein_match	1942361	1942615	.	+	.	Parent=PVPAM_120053300.1:pep;Name=PF04801;signature_desc=RPC5 protein;Ontology_term=GO:0003899,GO:0006351,GO:0005634
###
PVPAM_12	RATT	gene	1945192	1946256	.	+	.	ID=PVPAM_120053400;ratt_ortholog=PVP01_1248200
PVPAM_12	RATT	mRNA	1945192	1946256	.	+	.	ID=PVPAM_120053400.1;Parent=PVPAM_120053400
PVPAM_12	RATT	CDS	1945192	1946256	.	+	0	ID=PVPAM_120053400.1:CDS:1;Parent=PVPAM_120053400.1
###
PVPAM_12	.	polypeptide	1945192	1946256	.	+	.	ID=PVPAM_120053400.1:pep;Derives_from=PVPAM_120053400.1;orthologous_to=PVP01_1248200.1;ortholog_cluster=ORTHOMCL2208;product=term%3Dexonuclease V%2C mitochondrial%2C putative%3Bevidence%3DIEA%3Bwith%3DGeneDB:PVP01_1248200.1;Ontology_term=GO:0045145
PVPAM_12	Pfam	protein_match	1945366	1946229	.	+	.	Parent=PVPAM_120053400.1:pep;Name=PF12705;signature_desc=PD-(D/E)XK nuclease superfamily
PVPAM_12	Pfam	protein_match	1945408	1945758	.	+	.	Parent=PVPAM_120053400.1:pep;Name=PF09810;signature_desc=Exonuclease V - a 5' deoxyribonuclease;Ontology_term=GO:0045145
PVPAM_12	Pfam	protein_match	1945774	1945959	.	+	.	Parent=PVPAM_120053400.1:pep;Name=PF09810;signature_desc=Exonuclease V - a 5' deoxyribonuclease;Ontology_term=GO:0045145
PVPAM_12	Pfam	protein_match	1945963	1946229	.	+	.	Parent=PVPAM_120053400.1:pep;Name=PF09810;signature_desc=Exonuclease V - a 5' deoxyribonuclease;Ontology_term=GO:0045145
###
PVPAM_12	RATT	gene	1946737	1950750	.	-	.	ID=PVPAM_120053500;ratt_ortholog=PVP01_1248300
PVPAM_12	RATT	mRNA	1946737	1950750	.	-	.	ID=PVPAM_120053500.1;Parent=PVPAM_120053500
PVPAM_12	RATT	CDS	1946737	1950750	.	-	0	ID=PVPAM_120053500.1:CDS:1;Parent=PVPAM_120053500.1
###
PVPAM_12	.	polypeptide	1946737	1950750	.	-	.	ID=PVPAM_120053500.1:pep;Derives_from=PVPAM_120053500.1;orthologous_to=PVP01_1248300.1;ortholog_cluster=ORTHOMCL5329;product=term%3Dzinc finger protein%2C putative%3Bevidence%3DIEA%3Bwith%3DGeneDB:PVP01_1248300.1
###
PVPAM_12	RATT	gene	1951952	1956742	.	-	.	ID=PVPAM_120053600;ratt_ortholog=PVP01_1248400;Name=SAS4
PVPAM_12	RATT	mRNA	1951952	1956742	.	-	.	ID=PVPAM_120053600.1;Parent=PVPAM_120053600
PVPAM_12	RATT	CDS	1951952	1951974	.	-	2	ID=PVPAM_120053600.1:CDS:1;Parent=PVPAM_120053600.1
PVPAM_12	RATT	CDS	1952199	1952317	.	-	1	ID=PVPAM_120053600.1:CDS:2;Parent=PVPAM_120053600.1
PVPAM_12	RATT	CDS	1952436	1952500	.	-	0	ID=PVPAM_120053600.1:CDS:3;Parent=PVPAM_120053600.1
PVPAM_12	RATT	CDS	1952627	1953230	.	-	1	ID=PVPAM_120053600.1:CDS:4;Parent=PVPAM_120053600.1
PVPAM_12	RATT	CDS	1953366	1956742	.	-	0	ID=PVPAM_120053600.1:CDS:5;Parent=PVPAM_120053600.1
###
PVPAM_12	.	polypeptide	1951952	1956742	.	-	.	ID=PVPAM_120053600.1:pep;Derives_from=PVPAM_120053600.1;orthologous_to=PVP01_1248400.1;ortholog_cluster=ORTHOMCL3389;product=term%3Dspindle assembly abnormal protein 4%2C putative%3Bevidence%3DIEA%3Bwith%3DGeneDB:PVP01_1248400.1
###
PVPAM_12	RATT	gene	1958373	1959341	.	+	.	ID=PVPAM_120053700;ratt_ortholog=PVP01_1248500;Name=ADCL
PVPAM_12	RATT	mRNA	1958373	1959341	.	+	.	ID=PVPAM_120053700.1;Parent=PVPAM_120053700
PVPAM_12	RATT	CDS	1958373	1959341	.	+	0	ID=PVPAM_120053700.1:CDS:1;Parent=PVPAM_120053700.1
###
PVPAM_12	.	polypeptide	1958373	1959341	.	+	.	ID=PVPAM_120053700.1:pep;Derives_from=PVPAM_120053700.1;orthologous_to=PVP01_1248500.1;ortholog_cluster=ORTHOMCL3387;product=term%3Daminodeoxychorismate lyase%2C putative%3Bevidence%3DIEA%3Bwith%3DGeneDB:PVP01_1248500.1;Ontology_term=GO:0003824,GO:0008152
PVPAM_12	Pfam	protein_match	1958451	1959194	.	+	.	Parent=PVPAM_120053700.1:pep;Name=PF01063;signature_desc=Amino-transferase class IV;Ontology_term=GO:0003824,GO:0008152
###
PVPAM_12	RATT	gene	1960674	1965521	.	+	.	ID=PVPAM_120053800;ratt_ortholog=PVP01_1248600
PVPAM_12	RATT	mRNA	1960674	1965521	.	+	.	ID=PVPAM_120053800.1;Parent=PVPAM_120053800
PVPAM_12	RATT	CDS	1960674	1960910	.	+	0	ID=PVPAM_120053800.1:CDS:1;Parent=PVPAM_120053800.1
PVPAM_12	RATT	CDS	1961158	1965269	.	+	0	ID=PVPAM_120053800.1:CDS:2;Parent=PVPAM_120053800.1
PVPAM_12	RATT	CDS	1965410	1965521	.	+	1	ID=PVPAM_120053800.1:CDS:3;Parent=PVPAM_120053800.1
###
PVPAM_12	.	polypeptide	1960674	1965521	.	+	.	ID=PVPAM_120053800.1:pep;Derives_from=PVPAM_120053800.1;orthologous_to=PVP01_1248600.1;ortholog_cluster=ORTHOMCL3386;product=term%3Dalpha/beta hydrolase%2C putative%3Bevidence%3DIEA%3Bwith%3DGeneDB:PVP01_1248600.1
###
PVPAM_12	RATT	gene	1965720	1966285	.	-	.	ID=PVPAM_120053900;ratt_ortholog=PVP01_1248700
PVPAM_12	RATT	mRNA	1965720	1966285	.	-	.	ID=PVPAM_120053900.1;Parent=PVPAM_120053900
PVPAM_12	RATT	CDS	1965720	1965877	.	-	2	ID=PVPAM_120053900.1:CDS:1;Parent=PVPAM_120053900.1
PVPAM_12	RATT	CDS	1966108	1966285	.	-	0	ID=PVPAM_120053900.1:CDS:2;Parent=PVPAM_120053900.1
###
PVPAM_12	.	polypeptide	1965720	1966285	.	-	.	ID=PVPAM_120053900.1:pep;Derives_from=PVPAM_120053900.1;orthologous_to=PVP01_1248700.1;ortholog_cluster=ORTHOMCL5231;product=term%3Dconserved Plasmodium protein%2C unknown function%3Bevidence%3DIEA%3Bwith%3DGeneDB:PVP01_1248700.1
###
PVPAM_12	RATT	gene	1966556	1966732	.	-	.	ID=PVPAM_120054000;ratt_ortholog=PVP01_1248800;Name=PET117
PVPAM_12	RATT	mRNA	1966556	1966732	.	-	.	ID=PVPAM_120054000.1;Parent=PVPAM_120054000
PVPAM_12	RATT	CDS	1966556	1966732	.	-	0	ID=PVPAM_120054000.1:CDS:1;Parent=PVPAM_120054000.1
###
PVPAM_12	.	polypeptide	1966556	1966732	.	-	.	ID=PVPAM_120054000.1:pep;Derives_from=PVPAM_120054000.1;orthologous_to=PVP01_1248800.1;ortholog_cluster=ORTHOMCL2564;product=term%3Dprotein PET117%2C putative%3Bevidence%3DIEA%3Bwith%3DGeneDB:PVP01_1248800.1
PVPAM_12	Pfam	protein_match	1966583	1966714	.	-	.	Parent=PVPAM_120054000.1:pep;Name=PF15786;signature_desc=PET assembly of cytochrome c oxidase%2C mitochondrial
###
PVPAM_12	RATT	gene	1968043	1969794	.	-	.	ID=PVPAM_120054100;ratt_ortholog=PVP01_1248900
PVPAM_12	RATT	mRNA	1968043	1969794	.	-	.	ID=PVPAM_120054100.1;Parent=PVPAM_120054100
PVPAM_12	RATT	CDS	1968043	1969794	.	-	0	ID=PVPAM_120054100.1:CDS:1;Parent=PVPAM_120054100.1
###
PVPAM_12	.	polypeptide	1968043	1969794	.	-	.	ID=PVPAM_120054100.1:pep;Derives_from=PVPAM_120054100.1;orthologous_to=PVP01_1248900.1;ortholog_cluster=ORTHOMCL4939;product=term%3Dvivapain-1%3Bevidence%3DIEA%3Bwith%3DGeneDB:PVP01_1248900.1;Ontology_term=GO:0008234,GO:0006508
PVPAM_12	Pfam	protein_match	1968052	1968780	.	-	.	Parent=PVPAM_120054100.1:pep;Name=PF00112;signature_desc=Papain family cysteine protease;Ontology_term=GO:0008234,GO:0006508
PVPAM_12	Pfam	protein_match	1968919	1969086	.	-	.	Parent=PVPAM_120054100.1:pep;Name=PF08246;signature_desc=Cathepsin propeptide inhibitor domain (I29)
###
PVPAM_12	RATT	gene	1972353	1982492	.	-	.	ID=PVPAM_120054200;ratt_ortholog=PVP01_1249000
PVPAM_12	RATT	mRNA	1972353	1982492	.	-	.	ID=PVPAM_120054200.1;Parent=PVPAM_120054200
PVPAM_12	RATT	CDS	1972353	1982492	.	-	0	ID=PVPAM_120054200.1:CDS:1;Parent=PVPAM_120054200.1
###
PVPAM_12	.	polypeptide	1972353	1982492	.	-	.	ID=PVPAM_120054200.1:pep;Derives_from=PVPAM_120054200.1;orthologous_to=PVP01_1249000.1;ortholog_cluster=ORTHOMCL5002;product=term%3Dconserved Plasmodium protein%2C unknown function%3Bevidence%3DIEA%3Bwith%3DGeneDB:PVP01_1249000.1
###
PVPAM_12	RATT	gene	1984640	1986103	.	+	.	ID=PVPAM_120054300;ratt_ortholog=PVP01_1249100
PVPAM_12	RATT	mRNA	1984640	1986103	.	+	.	ID=PVPAM_120054300.1;Parent=PVPAM_120054300
PVPAM_12	RATT	CDS	1984640	1986103	.	+	0	ID=PVPAM_120054300.1:CDS:1;Parent=PVPAM_120054300.1
###
PVPAM_12	.	polypeptide	1984640	1986103	.	+	.	ID=PVPAM_120054300.1:pep;Derives_from=PVPAM_120054300.1;orthologous_to=PVP01_1249100.1;ortholog_cluster=ORTHOMCL4396;product=term%3Dconserved Plasmodium protein%2C unknown function%3Bevidence%3DIEA%3Bwith%3DGeneDB:PVP01_1249100.1
###
PVPAM_12	RATT	gene	1986889	1991352	.	-	.	ID=PVPAM_120054400;ratt_ortholog=PVP01_1249200
PVPAM_12	RATT	mRNA	1986889	1991352	.	-	.	ID=PVPAM_120054400.1;Parent=PVPAM_120054400
PVPAM_12	RATT	CDS	1986889	1991352	.	-	0	ID=PVPAM_120054400.1:CDS:1;Parent=PVPAM_120054400.1
###
PVPAM_12	.	polypeptide	1986889	1991352	.	-	.	ID=PVPAM_120054400.1:pep;Derives_from=PVPAM_120054400.1;orthologous_to=PVP01_1249200.1;ortholog_cluster=ORTHOMCL2860;product=term%3Dlarge ribosomal subunit nuclear export factor%2C putative%3Bevidence%3DIEA%3Bwith%3DGeneDB:PVP01_1249200.1
PVPAM_12	Pfam	protein_match	1988062	1988547	.	-	.	Parent=PVPAM_120054400.1:pep;Name=PF03914;signature_desc=CBF/Mak21 family
###
PVPAM_12	AUGUSTUS	gene	1993547	1995374	1	-	.	ID=PVPAM_120054500
PVPAM_12	AUGUSTUS	mRNA	1993547	1995374	1	-	.	ID=PVPAM_120054500.1;Parent=PVPAM_120054500
PVPAM_12	AUGUSTUS	CDS	1993547	1993676	1	-	1	ID=PVPAM_120054500.1:CDS:1;Parent=PVPAM_120054500.1
PVPAM_12	AUGUSTUS	CDS	1993894	1995374	1	-	0	ID=PVPAM_120054500.1:CDS:2;Parent=PVPAM_120054500.1
###
PVPAM_12	.	polypeptide	1993547	1995374	.	-	.	ID=PVPAM_120054500.1:pep;Derives_from=PVPAM_120054500.1;orthologous_to=PVP01_1249300.1;ortholog_cluster=ORTHOMCL1295;product=term%3Dconserved Plasmodium protein%2C unknown function%3Bevidence%3DIEA%3Bwith%3DGeneDB:PVP01_1249300.1
###
PVPAM_12	RATT	gene	1997081	1998409	.	+	.	ID=PVPAM_120054600;ratt_ortholog=PVP01_1249400;Name=VPS4
PVPAM_12	RATT	mRNA	1997081	1998409	.	+	.	ID=PVPAM_120054600.1;Parent=PVPAM_120054600
PVPAM_12	RATT	CDS	1997081	1998409	.	+	0	ID=PVPAM_120054600.1:CDS:1;Parent=PVPAM_120054600.1
###
PVPAM_12	.	polypeptide	1997081	1998409	.	+	.	ID=PVPAM_120054600.1:pep;Derives_from=PVPAM_120054600.1;orthologous_to=PVP01_1249400.1;ortholog_cluster=ORTHOMCL3307;product=term%3Dvacuolar protein sorting-associated protein 4%2C putative%3Bevidence%3DIEA%3Bwith%3DGeneDB:PVP01_1249400.1;Ontology_term=GO:0005524
PVPAM_12	Pfam	protein_match	1997099	1997293	.	+	.	Parent=PVPAM_120054600.1:pep;Name=PF04212;signature_desc=MIT (microtubule interacting and transport) domain
PVPAM_12	Pfam	protein_match	1997540	1997926	.	+	.	Parent=PVPAM_120054600.1:pep;Name=PF00004;signature_desc=ATPase family associated with various cellular activities (AAA);Ontology_term=GO:0005524
PVPAM_12	Pfam	protein_match	1998206	1998391	.	+	.	Parent=PVPAM_120054600.1:pep;Name=PF09336;signature_desc=Vps4 C terminal oligomerisation domain
###
PVPAM_12	RATT	gene	1999155	2008517	.	-	.	ID=PVPAM_120054700;ratt_ortholog=PVP01_1249500
PVPAM_12	RATT	mRNA	1999155	2008517	.	-	.	ID=PVPAM_120054700.1;Parent=PVPAM_120054700
PVPAM_12	RATT	CDS	1999155	2008517	.	-	0	ID=PVPAM_120054700.1:CDS:1;Parent=PVPAM_120054700.1
###
PVPAM_12	.	polypeptide	1999155	2008517	.	-	.	ID=PVPAM_120054700.1:pep;Derives_from=PVPAM_120054700.1;orthologous_to=PVP01_1249500.1;ortholog_cluster=ORTHOMCL3581;product=term%3Dconserved Plasmodium protein%2C unknown function%3Bevidence%3DIEA%3Bwith%3DGeneDB:PVP01_1249500.1
###
PVPAM_12	RATT	gene	2011017	2012909	.	+	.	ID=PVPAM_120054800;ratt_ortholog=PVP01_1249600
PVPAM_12	RATT	mRNA	2011017	2012909	.	+	.	ID=PVPAM_120054800.1;Parent=PVPAM_120054800
PVPAM_12	RATT	CDS	2011017	2012909	.	+	0	ID=PVPAM_120054800.1:CDS:1;Parent=PVPAM_120054800.1
###
PVPAM_12	.	polypeptide	2011017	2012909	.	+	.	ID=PVPAM_120054800.1:pep;Derives_from=PVPAM_120054800.1;orthologous_to=PVP01_1249600.1;ortholog_cluster=ORTHOMCL1340;product=term%3DMA3 domain-containing protein%2C putative%3Bevidence%3DIEA%3Bwith%3DGeneDB:PVP01_1249600.1
PVPAM_12	Pfam	protein_match	2011242	2011547	.	+	.	Parent=PVPAM_120054800.1:pep;Name=PF02847;signature_desc=MA3 domain
PVPAM_12	Pfam	protein_match	2012025	2012348	.	+	.	Parent=PVPAM_120054800.1:pep;Name=PF02847;signature_desc=MA3 domain
###
PVPAM_12	RATT	gene	2015654	2016102	.	+	.	ID=PVPAM_120054900;ratt_ortholog=PVP01_1249700;Name=TRX1
PVPAM_12	RATT	mRNA	2015654	2016102	.	+	.	ID=PVPAM_120054900.1;Parent=PVPAM_120054900
PVPAM_12	RATT	CDS	2015654	2015681	.	+	0	ID=PVPAM_120054900.1:CDS:1;Parent=PVPAM_120054900.1
PVPAM_12	RATT	CDS	2015816	2016102	.	+	2	ID=PVPAM_120054900.1:CDS:2;Parent=PVPAM_120054900.1
###
PVPAM_12	.	polypeptide	2015654	2016102	.	+	.	ID=PVPAM_120054900.1:pep;Derives_from=PVPAM_120054900.1;orthologous_to=PVP01_1249700.1;ortholog_cluster=ORTHOMCL1038;product=term%3Dthioredoxin 1%2C putative%3Bevidence%3DIEA%3Bwith%3DGeneDB:PVP01_1249700.1;Ontology_term=GO:0045454
PVPAM_12	Pfam	protein_match	2015672	2015950	.	+	.	Parent=PVPAM_120054900.1:pep;Name=PF00085;signature_desc=Thioredoxin;Ontology_term=GO:0045454
PVPAM_12	Pfam	protein_match	2015705	2015845	.	+	.	Parent=PVPAM_120054900.1:pep;Name=PF13905;signature_desc=Thioredoxin-like
###
PVPAM_12	RATT	gene	2016830	2019253	.	-	.	ID=PVPAM_120055000;ratt_ortholog=PVP01_1249800
PVPAM_12	RATT	mRNA	2016830	2019253	.	-	.	ID=PVPAM_120055000.1;Parent=PVPAM_120055000
PVPAM_12	RATT	CDS	2016830	2019253	.	-	0	ID=PVPAM_120055000.1:CDS:1;Parent=PVPAM_120055000.1
###
PVPAM_12	.	polypeptide	2016830	2019253	.	-	.	ID=PVPAM_120055000.1:pep;Derives_from=PVPAM_120055000.1;orthologous_to=PVP01_1249800.1;ortholog_cluster=ORTHOMCL4233;product=term%3Dconserved Plasmodium protein%2C unknown function%3Bevidence%3DIEA%3Bwith%3DGeneDB:PVP01_1249800.1
###
PVPAM_12	RATT	gene	2021289	2024046	.	+	.	ID=PVPAM_120055100;ratt_ortholog=PVP01_1249900;Name=SPP
PVPAM_12	RATT	mRNA	2021289	2024046	.	+	.	ID=PVPAM_120055100.1;Parent=PVPAM_120055100
PVPAM_12	RATT	CDS	2021289	2021385	.	+	0	ID=PVPAM_120055100.1:CDS:1;Parent=PVPAM_120055100.1
PVPAM_12	RATT	CDS	2021661	2021773	.	+	2	ID=PVPAM_120055100.1:CDS:2;Parent=PVPAM_120055100.1
PVPAM_12	RATT	CDS	2021918	2022009	.	+	0	ID=PVPAM_120055100.1:CDS:3;Parent=PVPAM_120055100.1
PVPAM_12	RATT	CDS	2022157	2022265	.	+	1	ID=PVPAM_120055100.1:CDS:4;Parent=PVPAM_120055100.1
PVPAM_12	RATT	CDS	2022696	2022771	.	+	0	ID=PVPAM_120055100.1:CDS:5;Parent=PVPAM_120055100.1
PVPAM_12	RATT	CDS	2022871	2023001	.	+	2	ID=PVPAM_120055100.1:CDS:6;Parent=PVPAM_120055100.1
PVPAM_12	RATT	CDS	2023127	2023177	.	+	0	ID=PVPAM_120055100.1:CDS:7;Parent=PVPAM_120055100.1
PVPAM_12	RATT	CDS	2023339	2023404	.	+	0	ID=PVPAM_120055100.1:CDS:8;Parent=PVPAM_120055100.1
PVPAM_12	RATT	CDS	2023540	2024046	.	+	0	ID=PVPAM_120055100.1:CDS:9;Parent=PVPAM_120055100.1
###
PVPAM_12	.	polypeptide	2021289	2024046	.	+	.	ID=PVPAM_120055100.1:pep;Derives_from=PVPAM_120055100.1;orthologous_to=PVP01_1249900.1;ortholog_cluster=ORTHOMCL1540;product=term%3Dsignal peptide peptidase%2C putative%3Bevidence%3DIEA%3Bwith%3DGeneDB:PVP01_1249900.1;Ontology_term=GO:0004190,GO:0016021
PVPAM_12	Pfam	protein_match	2021514	2022407	.	+	.	Parent=PVPAM_120055100.1:pep;Name=PF04258;signature_desc=Signal peptide peptidase;Ontology_term=GO:0004190,GO:0016021
###
PVPAM_12	RATT	gene	2025166	2026466	.	-	.	ID=PVPAM_120055200;ratt_ortholog=PVP01_1250000
PVPAM_12	RATT	mRNA	2025166	2026466	.	-	.	ID=PVPAM_120055200.1;Parent=PVPAM_120055200
PVPAM_12	RATT	CDS	2025166	2025231	.	-	0	ID=PVPAM_120055200.1:CDS:1;Parent=PVPAM_120055200.1
PVPAM_12	RATT	CDS	2025325	2025380	.	-	2	ID=PVPAM_120055200.1:CDS:2;Parent=PVPAM_120055200.1
PVPAM_12	RATT	CDS	2025506	2025604	.	-	2	ID=PVPAM_120055200.1:CDS:3;Parent=PVPAM_120055200.1
PVPAM_12	RATT	CDS	2025741	2025843	.	-	0	ID=PVPAM_120055200.1:CDS:4;Parent=PVPAM_120055200.1
PVPAM_12	RATT	CDS	2025991	2026077	.	-	0	ID=PVPAM_120055200.1:CDS:5;Parent=PVPAM_120055200.1
PVPAM_12	RATT	CDS	2026341	2026466	.	-	0	ID=PVPAM_120055200.1:CDS:6;Parent=PVPAM_120055200.1
###
PVPAM_12	.	polypeptide	2025166	2026466	.	-	.	ID=PVPAM_120055200.1:pep;Derives_from=PVPAM_120055200.1;orthologous_to=PVP01_1250000.1;ortholog_cluster=ORTHOMCL3578;product=term%3Dconserved protein%2C unknown function%3Bevidence%3DIEA%3Bwith%3DGeneDB:PVP01_1250000.1
PVPAM_12	Pfam	protein_match	2025987	2026199	.	-	.	Parent=PVPAM_120055200.1:pep;Name=PF02594;signature_desc=Uncharacterised ACR%2C YggU family COG1872
###
PVPAM_12	RATT	gene	2029180	2031333	.	+	.	ID=PVPAM_120055300;ratt_ortholog=PVP01_1250100;Name=VP1
PVPAM_12	RATT	mRNA	2029180	2031333	.	+	.	ID=PVPAM_120055300.1;Parent=PVPAM_120055300
PVPAM_12	RATT	CDS	2029180	2031333	.	+	0	ID=PVPAM_120055300.1:CDS:1;Parent=PVPAM_120055300.1
###
PVPAM_12	.	polypeptide	2029180	2031333	.	+	.	ID=PVPAM_120055300.1:pep;Derives_from=PVPAM_120055300.1;orthologous_to=PVP01_1250100.1;ortholog_cluster=ORTHOMCL5692;product=term%3DV-type H(+)-translocating pyrophosphatase%2C putative%3Bevidence%3DIEA%3Bwith%3DGeneDB:PVP01_1250100.1;Ontology_term=GO:0016020,GO:0004427,GO:0009678,GO:0015992
PVPAM_12	Pfam	protein_match	2029219	2031273	.	+	.	Parent=PVPAM_120055300.1:pep;Name=PF03030;signature_desc=Inorganic H+ pyrophosphatase;Ontology_term=GO:0004427,GO:0009678,GO:0015992,GO:0016020
###
PVPAM_12	RATT	gene	2035906	2038038	.	+	.	ID=PVPAM_120055400;ratt_ortholog=PVP01_1250200
PVPAM_12	RATT	mRNA	2035906	2038038	.	+	.	ID=PVPAM_120055400.1;Parent=PVPAM_120055400
PVPAM_12	RATT	CDS	2035906	2038038	.	+	0	ID=PVPAM_120055400.1:CDS:1;Parent=PVPAM_120055400.1
###
PVPAM_12	.	polypeptide	2035906	2038038	.	+	.	ID=PVPAM_120055400.1:pep;Derives_from=PVPAM_120055400.1;orthologous_to=PVP01_1250200.1;ortholog_cluster=ORTHOMCL4974;product=term%3Dconserved Plasmodium protein%2C unknown function%3Bevidence%3DIEA%3Bwith%3DGeneDB:PVP01_1250200.1
###
PVPAM_12	RATT	gene	2039652	2040497	.	+	.	ID=PVPAM_120055500;ratt_ortholog=PVP01_1250300
PVPAM_12	RATT	mRNA	2039652	2040497	.	+	.	ID=PVPAM_120055500.1;Parent=PVPAM_120055500
PVPAM_12	RATT	CDS	2039652	2040497	.	+	0	ID=PVPAM_120055500.1:CDS:1;Parent=PVPAM_120055500.1
###
PVPAM_12	.	polypeptide	2039652	2040497	.	+	.	ID=PVPAM_120055500.1:pep;Derives_from=PVPAM_120055500.1;orthologous_to=PVP01_1250300.1;ortholog_cluster=ORTHOMCL5718;product=term%3Dribosomal protein L28%2C mitochondrial%2C putative%3Bevidence%3DIEA%3Bwith%3DGeneDB:PVP01_1250300.1
###
PVPAM_12	RATT	gene	2040932	2048152	.	-	.	ID=PVPAM_120055600;ratt_ortholog=PVP01_1250400
PVPAM_12	RATT	mRNA	2040932	2048152	.	-	.	ID=PVPAM_120055600.1;Parent=PVPAM_120055600
PVPAM_12	RATT	CDS	2040932	2048152	.	-	0	ID=PVPAM_120055600.1:CDS:1;Parent=PVPAM_120055600.1
###
PVPAM_12	.	polypeptide	2040932	2048152	.	-	.	ID=PVPAM_120055600.1:pep;Derives_from=PVPAM_120055600.1;orthologous_to=PVP01_1250400.1;ortholog_cluster=ORTHOMCL3066;product=term%3DSTAG domain-containing protein%2C putative%3Bevidence%3DIEA%3Bwith%3DGeneDB:PVP01_1250400.1
PVPAM_12	Pfam	protein_match	2046449	2046739	.	-	.	Parent=PVPAM_120055600.1:pep;Name=PF08514;signature_desc=STAG domain
###
PVPAM_12	RATT	gene	2050353	2053497	.	+	.	ID=PVPAM_120055700;ratt_ortholog=PVP01_1250500
PVPAM_12	RATT	mRNA	2050353	2053497	.	+	.	ID=PVPAM_120055700.1;Parent=PVPAM_120055700
PVPAM_12	RATT	CDS	2050353	2050704	.	+	0	ID=PVPAM_120055700.1:CDS:1;Parent=PVPAM_120055700.1
PVPAM_12	RATT	CDS	2051066	2053497	.	+	2	ID=PVPAM_120055700.1:CDS:2;Parent=PVPAM_120055700.1
###
PVPAM_12	.	polypeptide	2050353	2053497	.	+	.	ID=PVPAM_120055700.1:pep;Derives_from=PVPAM_120055700.1;orthologous_to=PVP01_1250500.1;ortholog_cluster=ORTHOMCL3765;product=term%3Dconserved Plasmodium protein%2C unknown function%3Bevidence%3DIEA%3Bwith%3DGeneDB:PVP01_1250500.1
###
PVPAM_12	RATT	gene	2054432	2055784	.	+	.	ID=PVPAM_120055800;ratt_ortholog=PVP01_1250600
PVPAM_12	RATT	mRNA	2054432	2055784	.	+	.	ID=PVPAM_120055800.1;Parent=PVPAM_120055800
PVPAM_12	RATT	CDS	2054432	2055784	.	+	0	ID=PVPAM_120055800.1:CDS:1;Parent=PVPAM_120055800.1
###
PVPAM_12	.	polypeptide	2054432	2055784	.	+	.	ID=PVPAM_120055800.1:pep;Derives_from=PVPAM_120055800.1;orthologous_to=PVP01_1250600.1;ortholog_cluster=ORTHOMCL4913;product=term%3Dconserved Plasmodium protein%2C unknown function%3Bevidence%3DIEA%3Bwith%3DGeneDB:PVP01_1250600.1
###
PVPAM_12	RATT	gene	2055977	2058418	.	-	.	ID=PVPAM_120055900;ratt_ortholog=PVP01_1250700
PVPAM_12	RATT	mRNA	2055977	2058418	.	-	.	ID=PVPAM_120055900.1;Parent=PVPAM_120055900
PVPAM_12	RATT	CDS	2055977	2058418	.	-	0	ID=PVPAM_120055900.1:CDS:1;Parent=PVPAM_120055900.1
###
PVPAM_12	.	polypeptide	2055977	2058418	.	-	.	ID=PVPAM_120055900.1:pep;Derives_from=PVPAM_120055900.1;orthologous_to=PVP01_1250700.1;ortholog_cluster=ORTHOMCL5654;product=term%3Dconserved Plasmodium protein%2C unknown function%3Bevidence%3DIEA%3Bwith%3DGeneDB:PVP01_1250700.1
###
PVPAM_12	RATT	gene	2059575	2060981	.	+	.	ID=PVPAM_120056000;ratt_ortholog=PVP01_1250800;Name=SHMT
PVPAM_12	RATT	mRNA	2059575	2060981	.	+	.	ID=PVPAM_120056000.1;Parent=PVPAM_120056000
PVPAM_12	RATT	CDS	2059575	2060981	.	+	0	ID=PVPAM_120056000.1:CDS:1;Parent=PVPAM_120056000.1
###
PVPAM_12	.	polypeptide	2059575	2060981	.	+	.	ID=PVPAM_120056000.1:pep;Derives_from=PVPAM_120056000.1;orthologous_to=PVP01_1250800.1;ortholog_cluster=ORTHOMCL2396;product=term%3Dserine hydroxymethyltransferase%2C putative%3Bevidence%3DIEA%3Bwith%3DGeneDB:PVP01_1250800.1;Ontology_term=GO:0006544,GO:0006563,GO:0004372
PVPAM_12	Pfam	protein_match	2059854	2060810	.	+	.	Parent=PVPAM_120056000.1:pep;Name=PF00464;signature_desc=Serine hydroxymethyltransferase;Ontology_term=GO:0004372,GO:0006544,GO:0006563
###
PVPAM_12	RATT	gene	2062056	2064517	.	-	.	ID=PVPAM_120056100;ratt_ortholog=PVP01_1250900;Name=ApiAP2
PVPAM_12	RATT	mRNA	2062056	2064517	.	-	.	ID=PVPAM_120056100.1;Parent=PVPAM_120056100
PVPAM_12	RATT	CDS	2062056	2062132	.	-	2	ID=PVPAM_120056100.1:CDS:1;Parent=PVPAM_120056100.1
PVPAM_12	RATT	CDS	2062366	2062597	.	-	0	ID=PVPAM_120056100.1:CDS:2;Parent=PVPAM_120056100.1
PVPAM_12	RATT	CDS	2062844	2064517	.	-	0	ID=PVPAM_120056100.1:CDS:3;Parent=PVPAM_120056100.1
###
PVPAM_12	.	polypeptide	2062056	2064517	.	-	.	ID=PVPAM_120056100.1:pep;Derives_from=PVPAM_120056100.1;orthologous_to=PVP01_1250900.1;ortholog_cluster=ORTHOMCL808;product=term%3DAP2 domain transcription factor AP2-HC%2C putative%3Bevidence%3DIEA%3Bwith%3DGeneDB:PVP01_1250900.1;Ontology_term=GO:0006355,GO:0003700
PVPAM_12	Pfam	protein_match	2062553	2062702	.	-	.	Parent=PVPAM_120056100.1:pep;Name=PF00847;signature_desc=AP2 domain;Ontology_term=GO:0003700,GO:0006355
###
PVPAM_12	RATT	gene	2068706	2070762	.	+	.	ID=PVPAM_120056200;ratt_ortholog=PVP01_1251000;Name=PPRD
PVPAM_12	RATT	mRNA	2068706	2070762	.	+	.	ID=PVPAM_120056200.1;Parent=PVPAM_120056200
PVPAM_12	RATT	CDS	2068706	2069017	.	+	0	ID=PVPAM_120056200.1:CDS:1;Parent=PVPAM_120056200.1
PVPAM_12	RATT	CDS	2069152	2069185	.	+	0	ID=PVPAM_120056200.1:CDS:2;Parent=PVPAM_120056200.1
PVPAM_12	RATT	CDS	2069375	2069507	.	+	2	ID=PVPAM_120056200.1:CDS:3;Parent=PVPAM_120056200.1
PVPAM_12	RATT	CDS	2069689	2069794	.	+	1	ID=PVPAM_120056200.1:CDS:4;Parent=PVPAM_120056200.1
PVPAM_12	RATT	CDS	2069948	2069987	.	+	0	ID=PVPAM_120056200.1:CDS:5;Parent=PVPAM_120056200.1
PVPAM_12	RATT	CDS	2070093	2070222	.	+	2	ID=PVPAM_120056200.1:CDS:6;Parent=PVPAM_120056200.1
PVPAM_12	RATT	CDS	2070343	2070386	.	+	1	ID=PVPAM_120056200.1:CDS:7;Parent=PVPAM_120056200.1
PVPAM_12	RATT	CDS	2070533	2070584	.	+	2	ID=PVPAM_120056200.1:CDS:8;Parent=PVPAM_120056200.1
PVPAM_12	RATT	CDS	2070729	2070762	.	+	1	ID=PVPAM_120056200.1:CDS:9;Parent=PVPAM_120056200.1
###
PVPAM_12	.	polypeptide	2068706	2070762	.	+	.	ID=PVPAM_120056200.1:pep;Derives_from=PVPAM_120056200.1;orthologous_to=PVP01_1251000.1;ortholog_cluster=ORTHOMCL1905;product=term%3Dpolyprenol reductase%2C putative%3Bevidence%3DIEA%3Bwith%3DGeneDB:PVP01_1251000.1;Ontology_term=GO:0016021,GO:0005737,GO:0006629,GO:0016627
PVPAM_12	Pfam	protein_match	2069150	2069476	.	+	.	Parent=PVPAM_120056200.1:pep;Name=PF06966;signature_desc=Protein of unknown function (DUF1295)
PVPAM_12	Pfam	protein_match	2069201	2069584	.	+	.	Parent=PVPAM_120056200.1:pep;Name=PF02544;signature_desc=3-oxo-5-alpha-steroid 4-dehydrogenase;Ontology_term=GO:0016627,GO:0006629,GO:0005737,GO:0016021
###
PVPAM_12	RATT	gene	2071470	2076441	.	-	.	ID=PVPAM_120056300;ratt_ortholog=PVP01_1251100;Name=CCp2
PVPAM_12	RATT	mRNA	2071470	2076441	.	-	.	ID=PVPAM_120056300.1;Parent=PVPAM_120056300
PVPAM_12	RATT	CDS	2071470	2075905	.	-	2	ID=PVPAM_120056300.1:CDS:1;Parent=PVPAM_120056300.1
PVPAM_12	RATT	CDS	2076054	2076441	.	-	0	ID=PVPAM_120056300.1:CDS:2;Parent=PVPAM_120056300.1
###
PVPAM_12	.	polypeptide	2071470	2076441	.	-	.	ID=PVPAM_120056300.1:pep;Derives_from=PVPAM_120056300.1;orthologous_to=PVP01_1251100.1;ortholog_cluster=ORTHOMCL724;product=term%3DLCCL domain-containing protein%3Bevidence%3DIEA%3Bwith%3DGeneDB:PVP01_1251100.1
PVPAM_12	Pfam	protein_match	2073955	2074239	.	-	.	Parent=PVPAM_120056300.1:pep;Name=PF03815;signature_desc=LCCL domain
PVPAM_12	Pfam	protein_match	2075212	2075532	.	-	.	Parent=PVPAM_120056300.1:pep;Name=PF00754;signature_desc=F5/8 type C domain
###
PVPAM_12	RATT	gene	2079268	2083020	.	+	.	ID=PVPAM_120056400;ratt_ortholog=PVP01_1251200
PVPAM_12	RATT	mRNA	2079268	2083020	.	+	.	ID=PVPAM_120056400.1;Parent=PVPAM_120056400
PVPAM_12	RATT	CDS	2079268	2080288	.	+	0	ID=PVPAM_120056400.1:CDS:1;Parent=PVPAM_120056400.1
PVPAM_12	RATT	CDS	2080619	2083020	.	+	2	ID=PVPAM_120056400.1:CDS:2;Parent=PVPAM_120056400.1
###
PVPAM_12	.	polypeptide	2079268	2083020	.	+	.	ID=PVPAM_120056400.1:pep;Derives_from=PVPAM_120056400.1;orthologous_to=PVP01_1251200.1;ortholog_cluster=ORTHOMCL2555;product=term%3Dconserved Plasmodium protein%2C unknown function%3Bevidence%3DIEA%3Bwith%3DGeneDB:PVP01_1251200.1
###
PVPAM_12	RATT	gene	2085592	2091291	.	+	.	ID=PVPAM_120056500;ratt_ortholog=PVP01_1251300;Name=FER2
PVPAM_12	RATT	mRNA	2085592	2091291	.	+	.	ID=PVPAM_120056500.1;Parent=PVPAM_120056500
PVPAM_12	RATT	CDS	2085592	2091291	.	+	0	ID=PVPAM_120056500.1:CDS:1;Parent=PVPAM_120056500.1
###
PVPAM_12	.	polypeptide	2085592	2091291	.	+	.	ID=PVPAM_120056500.1:pep;Derives_from=PVPAM_120056500.1;orthologous_to=PVP01_1251300.1;ortholog_cluster=ORTHOMCL5685;product=term%3Dferlin%2C putative%3Bevidence%3DIEA%3Bwith%3DGeneDB:PVP01_1251300.1;Ontology_term=GO:0005515
PVPAM_12	Pfam	protein_match	2085613	2085897	.	+	.	Parent=PVPAM_120056500.1:pep;Name=PF00168;signature_desc=C2 domain;Ontology_term=GO:0005515
PVPAM_12	Pfam	protein_match	2086189	2086494	.	+	.	Parent=PVPAM_120056500.1:pep;Name=PF00168;signature_desc=C2 domain;Ontology_term=GO:0005515
PVPAM_12	Pfam	protein_match	2087587	2087751	.	+	.	Parent=PVPAM_120056500.1:pep;Name=PF00168;signature_desc=C2 domain;Ontology_term=GO:0005515
PVPAM_12	Pfam	protein_match	2089942	2090217	.	+	.	Parent=PVPAM_120056500.1:pep;Name=PF00168;signature_desc=C2 domain;Ontology_term=GO:0005515
PVPAM_12	Pfam	protein_match	2090635	2090952	.	+	.	Parent=PVPAM_120056500.1:pep;Name=PF00168;signature_desc=C2 domain;Ontology_term=GO:0005515
###
PVPAM_12	RATT	gene	2092170	2095721	.	-	.	ID=PVPAM_120056600;ratt_ortholog=PVP01_1251400
PVPAM_12	RATT	mRNA	2092170	2095721	.	-	.	ID=PVPAM_120056600.1;Parent=PVPAM_120056600
PVPAM_12	RATT	CDS	2092170	2092385	.	-	0	ID=PVPAM_120056600.1:CDS:1;Parent=PVPAM_120056600.1
PVPAM_12	RATT	CDS	2092633	2092803	.	-	0	ID=PVPAM_120056600.1:CDS:2;Parent=PVPAM_120056600.1
PVPAM_12	RATT	CDS	2092905	2092969	.	-	2	ID=PVPAM_120056600.1:CDS:3;Parent=PVPAM_120056600.1
PVPAM_12	RATT	CDS	2093057	2095721	.	-	0	ID=PVPAM_120056600.1:CDS:4;Parent=PVPAM_120056600.1
###
PVPAM_12	.	polypeptide	2092170	2095721	.	-	.	ID=PVPAM_120056600.1:pep;Derives_from=PVPAM_120056600.1;orthologous_to=PVP01_1251400.1;ortholog_cluster=ORTHOMCL634;product=term%3DAP-1 complex subunit gamma%2C putative%3Bevidence%3DIEA%3Bwith%3DGeneDB:PVP01_1251400.1;Ontology_term=GO:0030131,GO:0016192,GO:0006886,GO:0030117
PVPAM_12	Pfam	protein_match	2092623	2092958	.	-	.	Parent=PVPAM_120056600.1:pep;Name=PF02883;signature_desc=Adaptin C-terminal domain;Ontology_term=GO:0006886,GO:0016192,GO:0030131
PVPAM_12	Pfam	protein_match	2093676	2095658	.	-	.	Parent=PVPAM_120056600.1:pep;Name=PF01602;signature_desc=Adaptin N terminal region;Ontology_term=GO:0006886,GO:0016192,GO:0030117
PVPAM_12	Pfam	protein_match	2095053	2095376	.	-	.	Parent=PVPAM_120056600.1:pep;Name=PF12717;signature_desc=non-SMC mitotic condensation complex subunit 1
###
PVPAM_12	RATT	gene	2099310	2100361	.	+	.	ID=PVPAM_120056700;ratt_ortholog=PVP01_1251500;Name=HlyIII
PVPAM_12	RATT	mRNA	2099310	2100361	.	+	.	ID=PVPAM_120056700.1;Parent=PVPAM_120056700
PVPAM_12	RATT	CDS	2099310	2100090	.	+	0	ID=PVPAM_120056700.1:CDS:1;Parent=PVPAM_120056700.1
PVPAM_12	RATT	CDS	2100264	2100361	.	+	2	ID=PVPAM_120056700.1:CDS:2;Parent=PVPAM_120056700.1
###
PVPAM_12	.	polypeptide	2099310	2100361	.	+	.	ID=PVPAM_120056700.1:pep;Derives_from=PVPAM_120056700.1;orthologous_to=PVP01_1251500.1;ortholog_cluster=ORTHOMCL2989;product=term%3Dhemolysin III%2C putative%3Bevidence%3DIEA%3Bwith%3DGeneDB:PVP01_1251500.1;Ontology_term=GO:0016021
PVPAM_12	Pfam	protein_match	2099562	2100140	.	+	.	Parent=PVPAM_120056700.1:pep;Name=PF03006;signature_desc=Haemolysin-III related;Ontology_term=GO:0016021
###
PVPAM_12	RATT	gene	2101748	2103622	.	-	.	ID=PVPAM_120056800;ratt_ortholog=PVP01_1251600
PVPAM_12	RATT	mRNA	2101748	2103622	.	-	.	ID=PVPAM_120056800.1;Parent=PVPAM_120056800
PVPAM_12	RATT	CDS	2101748	2103622	.	-	0	ID=PVPAM_120056800.1:CDS:1;Parent=PVPAM_120056800.1
###
PVPAM_12	.	polypeptide	2101748	2103622	.	-	.	ID=PVPAM_120056800.1:pep;Derives_from=PVPAM_120056800.1;orthologous_to=PVP01_1251600.1;ortholog_cluster=ORTHOMCL3214;product=term%3Dconserved protein%2C unknown function%3Bevidence%3DIEA%3Bwith%3DGeneDB:PVP01_1251600.1
###
PVPAM_12	.	polypeptide	2106753	2108251	.	-	.	ID=PVPAM_120056900.1:pep;Derives_from=PVPAM_120056900.1;orthologous_to=PVP01_1251700.1;ortholog_cluster=ORTHOMCL2549;product=term%3Dmethyltransferase AAMT%2C putative%3Bevidence%3DIEA%3Bwith%3DGeneDB:PVP01_1251700.1;Ontology_term=GO:0008152,GO:0008168
PVPAM_12	Pfam	protein_match	2107754	2108122	.	-	.	Parent=PVPAM_120056900.1:pep;Name=PF13489;signature_desc=Methyltransferase domain
PVPAM_12	Pfam	protein_match	2107757	2108182	.	-	.	Parent=PVPAM_120056900.1:pep;Name=PF01209;signature_desc=ubiE/COQ5 methyltransferase family;Ontology_term=GO:0008168
PVPAM_12	Pfam	protein_match	2107769	2108140	.	-	.	Parent=PVPAM_120056900.1:pep;Name=PF05175;signature_desc=Methyltransferase small domain;Ontology_term=GO:0008168
PVPAM_12	Pfam	protein_match	2107784	2108116	.	-	.	Parent=PVPAM_120056900.1:pep;Name=PF13847;signature_desc=Methyltransferase domain
PVPAM_12	Pfam	protein_match	2107790	2108143	.	-	.	Parent=PVPAM_120056900.1:pep;Name=PF03848;signature_desc=Tellurite resistance protein TehB
PVPAM_12	Pfam	protein_match	2107796	2108104	.	-	.	Parent=PVPAM_120056900.1:pep;Name=PF08241;signature_desc=Methyltransferase domain;Ontology_term=GO:0008168,GO:0008152
PVPAM_12	Pfam	protein_match	2107802	2108104	.	-	.	Parent=PVPAM_120056900.1:pep;Name=PF08242;signature_desc=Methyltransferase domain
PVPAM_12	Pfam	protein_match	2107808	2108107	.	-	.	Parent=PVPAM_120056900.1:pep;Name=PF13649;signature_desc=Methyltransferase domain
###
PVPAM_12	AUGUSTUS	gene	2106753	2109665	1.84	-	.	ID=PVPAM_120056900
PVPAM_12	AUGUSTUS	mRNA	2106753	2108251	0.84	-	.	ID=PVPAM_120056900.1;Parent=PVPAM_120056900
PVPAM_12	AUGUSTUS	CDS	2106753	2106823	1	-	2	ID=PVPAM_120056900.1:CDS:1;Parent=PVPAM_120056900.1
PVPAM_12	AUGUSTUS	CDS	2106933	2107060	1	-	1	ID=PVPAM_120056900.1:CDS:2;Parent=PVPAM_120056900.1
PVPAM_12	AUGUSTUS	CDS	2107217	2107367	1	-	2	ID=PVPAM_120056900.1:CDS:3;Parent=PVPAM_120056900.1
PVPAM_12	AUGUSTUS	CDS	2107557	2107670	1	-	2	ID=PVPAM_120056900.1:CDS:4;Parent=PVPAM_120056900.1
PVPAM_12	AUGUSTUS	CDS	2107827	2107939	1	-	1	ID=PVPAM_120056900.1:CDS:5;Parent=PVPAM_120056900.1
PVPAM_12	AUGUSTUS	CDS	2108051	2108088	1	-	0	ID=PVPAM_120056900.1:CDS:6;Parent=PVPAM_120056900.1
PVPAM_12	AUGUSTUS	CDS	2108231	2108251	0.84	-	0	ID=PVPAM_120056900.1:CDS:7;Parent=PVPAM_120056900.1
PVPAM_12	AUGUSTUS	mRNA	2106753	2109665	1	-	.	ID=PVPAM_120056900.2;Parent=PVPAM_120056900
PVPAM_12	AUGUSTUS	CDS	2106753	2106823	1	-	2	ID=PVPAM_120056900.2:CDS:1;Parent=PVPAM_120056900.2
PVPAM_12	AUGUSTUS	CDS	2106933	2107060	1	-	1	ID=PVPAM_120056900.2:CDS:2;Parent=PVPAM_120056900.2
PVPAM_12	AUGUSTUS	CDS	2107217	2107367	1	-	2	ID=PVPAM_120056900.2:CDS:3;Parent=PVPAM_120056900.2
PVPAM_12	AUGUSTUS	CDS	2107557	2107670	1	-	2	ID=PVPAM_120056900.2:CDS:4;Parent=PVPAM_120056900.2
PVPAM_12	AUGUSTUS	CDS	2107827	2107939	1	-	1	ID=PVPAM_120056900.2:CDS:5;Parent=PVPAM_120056900.2
PVPAM_12	AUGUSTUS	CDS	2108051	2108088	1	-	0	ID=PVPAM_120056900.2:CDS:6;Parent=PVPAM_120056900.2
PVPAM_12	AUGUSTUS	CDS	2108248	2108350	1	-	1	ID=PVPAM_120056900.2:CDS:7;Parent=PVPAM_120056900.2
PVPAM_12	AUGUSTUS	CDS	2109167	2109237	1	-	0	ID=PVPAM_120056900.2:CDS:8;Parent=PVPAM_120056900.2
PVPAM_12	AUGUSTUS	CDS	2109600	2109665	1	-	0	ID=PVPAM_120056900.2:CDS:9;Parent=PVPAM_120056900.2
###
PVPAM_12	.	polypeptide	2106753	2109665	.	-	.	ID=PVPAM_120056900.2:pep;Derives_from=PVPAM_120056900.2;product=term%3DubiE/COQ5 methyltransferase family/Tellurite resistance protein TehB/Methyltransferase small domain/Methyltransferase domain containing protein%2C putative%3Bevidence%3DIEA%3Bwith%3DPfam:PF01209|Pfam:PF03848|Pfam:PF05175|Pfam:PF13489|Pfam:PF13847|Pfam:PF13649|Pfam:PF08242|Pfam:PF08241;Ontology_term=GO:0008152,GO:0008168
PVPAM_12	Pfam	protein_match	2108949	2109317	.	-	.	Parent=PVPAM_120056900.2:pep;Name=PF13489;signature_desc=Methyltransferase domain
PVPAM_12	Pfam	protein_match	2108955	2109377	.	-	.	Parent=PVPAM_120056900.2:pep;Name=PF01209;signature_desc=ubiE/COQ5 methyltransferase family;Ontology_term=GO:0008168
PVPAM_12	Pfam	protein_match	2108964	2109335	.	-	.	Parent=PVPAM_120056900.2:pep;Name=PF05175;signature_desc=Methyltransferase small domain;Ontology_term=GO:0008168
PVPAM_12	Pfam	protein_match	2108979	2109311	.	-	.	Parent=PVPAM_120056900.2:pep;Name=PF13847;signature_desc=Methyltransferase domain
PVPAM_12	Pfam	protein_match	2108985	2109338	.	-	.	Parent=PVPAM_120056900.2:pep;Name=PF03848;signature_desc=Tellurite resistance protein TehB
PVPAM_12	Pfam	protein_match	2108991	2109299	.	-	.	Parent=PVPAM_120056900.2:pep;Name=PF08241;signature_desc=Methyltransferase domain;Ontology_term=GO:0008168,GO:0008152
PVPAM_12	Pfam	protein_match	2108997	2109299	.	-	.	Parent=PVPAM_120056900.2:pep;Name=PF08242;signature_desc=Methyltransferase domain
PVPAM_12	Pfam	protein_match	2109003	2109302	.	-	.	Parent=PVPAM_120056900.2:pep;Name=PF13649;signature_desc=Methyltransferase domain
###
PVPAM_12	RATT	gene	2111640	2112529	.	+	.	ID=PVPAM_120057000;ratt_ortholog=PVP01_1251800;Name=PTP1
PVPAM_12	RATT	mRNA	2111640	2112529	.	+	.	ID=PVPAM_120057000.1;Parent=PVPAM_120057000
PVPAM_12	RATT	CDS	2111640	2111905	.	+	0	ID=PVPAM_120057000.1:CDS:1;Parent=PVPAM_120057000.1
PVPAM_12	RATT	CDS	2112082	2112136	.	+	1	ID=PVPAM_120057000.1:CDS:2;Parent=PVPAM_120057000.1
PVPAM_12	RATT	CDS	2112314	2112529	.	+	0	ID=PVPAM_120057000.1:CDS:3;Parent=PVPAM_120057000.1
###
PVPAM_12	.	polypeptide	2111640	2112529	.	+	.	ID=PVPAM_120057000.1:pep;Derives_from=PVPAM_120057000.1;orthologous_to=PVP01_1251800.1;ortholog_cluster=ORTHOMCL3550;product=term%3Dprotein tyrosine phosphatase%2C putative%3Bevidence%3DIEA%3Bwith%3DGeneDB:PVP01_1251800.1;Ontology_term=GO:0008138,GO:0006470
PVPAM_12	Pfam	protein_match	2111661	2112053	.	+	.	Parent=PVPAM_120057000.1:pep;Name=PF00782;signature_desc=Dual specificity phosphatase%2C catalytic domain;Ontology_term=GO:0008138,GO:0006470
###
PVPAM_12	RATT	gene	2113991	2116027	.	+	.	ID=PVPAM_120057100;ratt_ortholog=PVP01_1251900
PVPAM_12	RATT	mRNA	2113991	2116027	.	+	.	ID=PVPAM_120057100.1;Parent=PVPAM_120057100
PVPAM_12	RATT	CDS	2113991	2114015	.	+	0	ID=PVPAM_120057100.1:CDS:1;Parent=PVPAM_120057100.1
PVPAM_12	RATT	CDS	2114205	2116027	.	+	2	ID=PVPAM_120057100.1:CDS:2;Parent=PVPAM_120057100.1
###
PVPAM_12	.	polypeptide	2113991	2116027	.	+	.	ID=PVPAM_120057100.1:pep;Derives_from=PVPAM_120057100.1;orthologous_to=PVP01_1251900.1;ortholog_cluster=ORTHOMCL3548;product=term%3DMFS-type transporter%2C putative%3Bevidence%3DIEA%3Bwith%3DGeneDB:PVP01_1251900.1
###
PVPAM_12	RATT	gene	2117673	2120639	.	+	.	ID=PVPAM_120057200;ratt_ortholog=PVP01_1252000
PVPAM_12	RATT	mRNA	2117673	2120639	.	+	.	ID=PVPAM_120057200.1;Parent=PVPAM_120057200
PVPAM_12	RATT	CDS	2117673	2117780	.	+	0	ID=PVPAM_120057200.1:CDS:1;Parent=PVPAM_120057200.1
PVPAM_12	RATT	CDS	2118166	2118209	.	+	0	ID=PVPAM_120057200.1:CDS:2;Parent=PVPAM_120057200.1
PVPAM_12	RATT	CDS	2118388	2118408	.	+	1	ID=PVPAM_120057200.1:CDS:3;Parent=PVPAM_120057200.1
PVPAM_12	RATT	CDS	2118568	2118623	.	+	1	ID=PVPAM_120057200.1:CDS:4;Parent=PVPAM_120057200.1
PVPAM_12	RATT	CDS	2118767	2118835	.	+	2	ID=PVPAM_120057200.1:CDS:5;Parent=PVPAM_120057200.1
PVPAM_12	RATT	CDS	2119101	2119130	.	+	2	ID=PVPAM_120057200.1:CDS:6;Parent=PVPAM_120057200.1
PVPAM_12	RATT	CDS	2119300	2119365	.	+	2	ID=PVPAM_120057200.1:CDS:7;Parent=PVPAM_120057200.1
PVPAM_12	RATT	CDS	2119600	2119769	.	+	2	ID=PVPAM_120057200.1:CDS:8;Parent=PVPAM_120057200.1
PVPAM_12	RATT	CDS	2119968	2120639	.	+	0	ID=PVPAM_120057200.1:CDS:9;Parent=PVPAM_120057200.1
###
PVPAM_12	.	polypeptide	2117673	2120639	.	+	.	ID=PVPAM_120057200.1:pep;Derives_from=PVPAM_120057200.1;orthologous_to=PVP01_1252000.1;ortholog_cluster=ORTHOMCL5319;product=term%3Dprotein phosphatase 2C%2C putative%3Bevidence%3DIEA%3Bwith%3DGeneDB:PVP01_1252000.1;Ontology_term=GO:0003824
PVPAM_12	Pfam	protein_match	2117742	2118482	.	+	.	Parent=PVPAM_120057200.1:pep;Name=PF00481;signature_desc=Protein phosphatase 2C;Ontology_term=GO:0003824
###
PVPAM_12	RATT	gene	2122188	2122646	.	+	.	ID=PVPAM_120057300;ratt_ortholog=PVP01_1252100
PVPAM_12	RATT	mRNA	2122188	2122646	.	+	.	ID=PVPAM_120057300.1;Parent=PVPAM_120057300
PVPAM_12	RATT	CDS	2122188	2122646	.	+	0	ID=PVPAM_120057300.1:CDS:1;Parent=PVPAM_120057300.1
###
PVPAM_12	.	polypeptide	2122188	2122646	.	+	.	ID=PVPAM_120057300.1:pep;Derives_from=PVPAM_120057300.1;orthologous_to=PVP01_1252100.1;ortholog_cluster=ORTHOMCL986;product=term%3Dconserved protein%2C unknown function%3Bevidence%3DIEA%3Bwith%3DGeneDB:PVP01_1252100.1
###
PVPAM_12	RATT	gene	2123968	2124537	.	-	.	ID=PVPAM_120057400;ratt_ortholog=PVP01_1252200
PVPAM_12	RATT	mRNA	2123968	2124537	.	-	.	ID=PVPAM_120057400.1;Parent=PVPAM_120057400
PVPAM_12	RATT	CDS	2123968	2124537	.	-	0	ID=PVPAM_120057400.1:CDS:1;Parent=PVPAM_120057400.1
###
PVPAM_12	.	polypeptide	2123968	2124537	.	-	.	ID=PVPAM_120057400.1:pep;Derives_from=PVPAM_120057400.1;orthologous_to=PVP01_1252200.1;ortholog_cluster=ORTHOMCL3502;product=term%3Dconserved Plasmodium protein%2C unknown function%3Bevidence%3DIEA%3Bwith%3DGeneDB:PVP01_1252200.1
###
PVPAM_12	RATT	gene	2125593	2127014	.	-	.	ID=PVPAM_120057500;ratt_ortholog=PVP01_1252300;Name=6PGD
PVPAM_12	RATT	mRNA	2125593	2127014	.	-	.	ID=PVPAM_120057500.1;Parent=PVPAM_120057500
PVPAM_12	RATT	CDS	2125593	2127014	.	-	0	ID=PVPAM_120057500.1:CDS:1;Parent=PVPAM_120057500.1
###
PVPAM_12	.	polypeptide	2125593	2127014	.	-	.	ID=PVPAM_120057500.1:pep;Derives_from=PVPAM_120057500.1;orthologous_to=PVP01_1252300.1;ortholog_cluster=ORTHOMCL5561;product=term%3D6-phosphogluconate dehydrogenase%2C decarboxylating%2C putative%3Bevidence%3DIEA%3Bwith%3DGeneDB:PVP01_1252300.1;Ontology_term=GO:0055114,GO:0050661,GO:0004616,GO:0006098
PVPAM_12	Pfam	protein_match	2125602	2126474	.	-	.	Parent=PVPAM_120057500.1:pep;Name=PF00393;signature_desc=6-phosphogluconate dehydrogenase%2C C-terminal domain;Ontology_term=GO:0004616,GO:0050661,GO:0006098,GO:0055114
PVPAM_12	Pfam	protein_match	2126493	2126999	.	-	.	Parent=PVPAM_120057500.1:pep;Name=PF03446;signature_desc=NAD binding domain of 6-phosphogluconate dehydrogenase;Ontology_term=GO:0004616,GO:0006098,GO:0055114
###
PVPAM_12	RATT	gene	2128624	2129328	.	+	.	ID=PVPAM_120057600;ratt_ortholog=PVP01_1252400
PVPAM_12	RATT	mRNA	2128624	2129328	.	+	.	ID=PVPAM_120057600.1;Parent=PVPAM_120057600
PVPAM_12	RATT	CDS	2128624	2129328	.	+	0	ID=PVPAM_120057600.1:CDS:1;Parent=PVPAM_120057600.1
###
PVPAM_12	.	polypeptide	2128624	2129328	.	+	.	ID=PVPAM_120057600.1:pep;Derives_from=PVPAM_120057600.1;orthologous_to=PVP01_1252400.1;ortholog_cluster=ORTHOMCL3020;product=term%3Dribosomal protein S11%2C mitochondrial%2C putative%3Bevidence%3DIEA%3Bwith%3DGeneDB:PVP01_1252400.1
###
PVPAM_12	RATT	gene	2130467	2130979	.	-	.	ID=PVPAM_120057700;ratt_ortholog=PVP01_1252500;Name=ISCU
PVPAM_12	RATT	mRNA	2130467	2130979	.	-	.	ID=PVPAM_120057700.1;Parent=PVPAM_120057700
PVPAM_12	RATT	CDS	2130467	2130979	.	-	0	ID=PVPAM_120057700.1:CDS:1;Parent=PVPAM_120057700.1
###
PVPAM_12	.	polypeptide	2130467	2130979	.	-	.	ID=PVPAM_120057700.1:pep;Derives_from=PVPAM_120057700.1;orthologous_to=PVP01_1252500.1;ortholog_cluster=ORTHOMCL4477;product=term%3Diron-sulfur cluster assembly protein ISCU%2C putative%3Bevidence%3DIEA%3Bwith%3DGeneDB:PVP01_1252500.1;Ontology_term=GO:0005506,GO:0051536,GO:0016226
PVPAM_12	Pfam	protein_match	2130479	2130841	.	-	.	Parent=PVPAM_120057700.1:pep;Name=PF01592;signature_desc=NifU-like N terminal domain;Ontology_term=GO:0005506,GO:0051536,GO:0016226
###
PVPAM_12	RATT	gene	2132990	2135440	.	-	.	ID=PVPAM_120057800;ratt_ortholog=PVP01_1252600;Name=APP
PVPAM_12	RATT	mRNA	2132990	2135440	.	-	.	ID=PVPAM_120057800.1;Parent=PVPAM_120057800
PVPAM_12	RATT	CDS	2132990	2135440	.	-	0	ID=PVPAM_120057800.1:CDS:1;Parent=PVPAM_120057800.1
###
PVPAM_12	.	polypeptide	2132990	2135440	.	-	.	ID=PVPAM_120057800.1:pep;Derives_from=PVPAM_120057800.1;orthologous_to=PVP01_1252600.1;ortholog_cluster=ORTHOMCL455;product=term%3Daminopeptidase P%2C putative%3Bevidence%3DIEA%3Bwith%3DGeneDB:PVP01_1252600.1;Ontology_term=GO:0016787
PVPAM_12	Pfam	protein_match	2133005	2133205	.	-	.	Parent=PVPAM_120057800.1:pep;Name=PF16188;signature_desc=C-terminal region of peptidase_M24
PVPAM_12	Pfam	protein_match	2133239	2133877	.	-	.	Parent=PVPAM_120057800.1:pep;Name=PF00557;signature_desc=Metallopeptidase family M24
PVPAM_12	Pfam	protein_match	2133884	2134462	.	-	.	Parent=PVPAM_120057800.1:pep;Name=PF16189;signature_desc=Creatinase/Prolidase N-terminal domain
PVPAM_12	Pfam	protein_match	2134598	2134963	.	-	.	Parent=PVPAM_120057800.1:pep;Name=PF01321;signature_desc=Creatinase/Prolidase N-terminal domain;Ontology_term=GO:0016787
###
PVPAM_12	RATT	gene	2138523	2141108	.	-	.	ID=PVPAM_120057900;ratt_ortholog=PVP01_1252700;Name=KIN
PVPAM_12	RATT	mRNA	2138523	2141108	.	-	.	ID=PVPAM_120057900.1;Parent=PVPAM_120057900
PVPAM_12	RATT	CDS	2138523	2141108	.	-	0	ID=PVPAM_120057900.1:CDS:1;Parent=PVPAM_120057900.1
###
PVPAM_12	.	polypeptide	2138523	2141108	.	-	.	ID=PVPAM_120057900.1:pep;Derives_from=PVPAM_120057900.1;orthologous_to=PVP01_1252700.1;ortholog_cluster=ORTHOMCL3740;product=term%3DSNF1-related serine/threonine protein kinase KIN%2C putative%3Bevidence%3DIEA%3Bwith%3DGeneDB:PVP01_1252700.1;Ontology_term=GO:0016773,GO:0005524,GO:0004672,GO:0016020,GO:0006468,GO:0009103
PVPAM_12	Pfam	protein_match	2138910	2139662	.	-	.	Parent=PVPAM_120057900.1:pep;Name=PF00069;signature_desc=Protein kinase domain;Ontology_term=GO:0004672,GO:0005524,GO:0006468
PVPAM_12	Pfam	protein_match	2138925	2139659	.	-	.	Parent=PVPAM_120057900.1:pep;Name=PF07714;signature_desc=Protein tyrosine and serine/threonine kinase;Ontology_term=GO:0004672,GO:0006468
PVPAM_12	Pfam	protein_match	2138946	2139602	.	-	.	Parent=PVPAM_120057900.1:pep;Name=PF14531;signature_desc=Kinase-like
PVPAM_12	Pfam	protein_match	2139210	2139461	.	-	.	Parent=PVPAM_120057900.1:pep;Name=PF12330;signature_desc=Haspin like kinase domain
PVPAM_12	Pfam	protein_match	2139240	2139443	.	-	.	Parent=PVPAM_120057900.1:pep;Name=PF06293;signature_desc=Lipopolysaccharide kinase (Kdo/WaaP) family;Ontology_term=GO:0005524,GO:0016773,GO:0009103,GO:0016020
###
PVPAM_12	RATT	gene	2143424	2147611	.	+	.	ID=PVPAM_120058000;ratt_ortholog=PVP01_1252800
PVPAM_12	RATT	mRNA	2143424	2147611	.	+	.	ID=PVPAM_120058000.1;Parent=PVPAM_120058000
PVPAM_12	RATT	CDS	2143424	2147611	.	+	0	ID=PVPAM_120058000.1:CDS:1;Parent=PVPAM_120058000.1
###
PVPAM_12	.	polypeptide	2143424	2147611	.	+	.	ID=PVPAM_120058000.1:pep;Derives_from=PVPAM_120058000.1;orthologous_to=PVP01_1252800.1;ortholog_cluster=ORTHOMCL1168;product=term%3Dconserved Plasmodium protein%2C unknown function%3Bevidence%3DIEA%3Bwith%3DGeneDB:PVP01_1252800.1
###
PVPAM_12	RATT	gene	2148235	2148828	.	-	.	ID=PVPAM_120058100;ratt_ortholog=PVP01_1252900
PVPAM_12	RATT	mRNA	2148235	2148828	.	-	.	ID=PVPAM_120058100.1;Parent=PVPAM_120058100
PVPAM_12	RATT	CDS	2148235	2148318	.	-	0	ID=PVPAM_120058100.1:CDS:1;Parent=PVPAM_120058100.1
PVPAM_12	RATT	CDS	2148466	2148581	.	-	2	ID=PVPAM_120058100.1:CDS:2;Parent=PVPAM_120058100.1
PVPAM_12	RATT	CDS	2148723	2148828	.	-	0	ID=PVPAM_120058100.1:CDS:3;Parent=PVPAM_120058100.1
###
PVPAM_12	.	polypeptide	2148235	2148828	.	-	.	ID=PVPAM_120058100.1:pep;Derives_from=PVPAM_120058100.1;orthologous_to=PVP01_1252900.1;ortholog_cluster=ORTHOMCL3735;product=term%3DtRNA intron endonuclease%2C putative%3Bevidence%3DIEA%3Bwith%3DGeneDB:PVP01_1252900.1;Ontology_term=GO:0006388,GO:0000213
PVPAM_12	Pfam	protein_match	2148565	2148783	.	-	.	Parent=PVPAM_120058100.1:pep;Name=PF01974;signature_desc=tRNA intron endonuclease%2C catalytic C-terminal domain;Ontology_term=GO:0000213,GO:0006388
###
PVPAM_12	RATT	gene	2149521	2151329	.	-	.	ID=PVPAM_120058200;ratt_ortholog=PVP01_1253000
PVPAM_12	RATT	mRNA	2149521	2151329	.	-	.	ID=PVPAM_120058200.1;Parent=PVPAM_120058200
PVPAM_12	RATT	CDS	2149521	2151329	.	-	0	ID=PVPAM_120058200.1:CDS:1;Parent=PVPAM_120058200.1
###
PVPAM_12	.	polypeptide	2149521	2151329	.	-	.	ID=PVPAM_120058200.1:pep;Derives_from=PVPAM_120058200.1;orthologous_to=PVP01_1253000.1;ortholog_cluster=ORTHOMCL5486;product=term%3DRNA-binding protein%2C putative%3Bevidence%3DIEA%3Bwith%3DGeneDB:PVP01_1253000.1;Ontology_term=GO:0003676
PVPAM_12	Pfam	protein_match	2149578	2149763	.	-	.	Parent=PVPAM_120058200.1:pep;Name=PF00076;signature_desc=RNA recognition motif. (a.k.a. RRM%2C RBD%2C or RNP domain);Ontology_term=GO:0003676
PVPAM_12	Pfam	protein_match	2149947	2150066	.	-	.	Parent=PVPAM_120058200.1:pep;Name=PF01585;signature_desc=G-patch domain;Ontology_term=GO:0003676
###
PVPAM_12	RATT	gene	2152796	2155501	.	-	.	ID=PVPAM_120058300;ratt_ortholog=PVP01_1253100
PVPAM_12	RATT	mRNA	2152796	2155501	.	-	.	ID=PVPAM_120058300.1;Parent=PVPAM_120058300
PVPAM_12	RATT	CDS	2152796	2155501	.	-	0	ID=PVPAM_120058300.1:CDS:1;Parent=PVPAM_120058300.1
###
PVPAM_12	.	polypeptide	2152796	2155501	.	-	.	ID=PVPAM_120058300.1:pep;Derives_from=PVPAM_120058300.1;orthologous_to=PVP01_1253100.1;ortholog_cluster=ORTHOMCL964;product=term%3Dconserved Plasmodium protein%2C unknown function%3Bevidence%3DIEA%3Bwith%3DGeneDB:PVP01_1253100.1
###
PVPAM_12	RATT	gene	2157068	2159851	.	+	.	ID=PVPAM_120058400;ratt_ortholog=PVP01_1253200;Name=GluPho
PVPAM_12	RATT	mRNA	2157068	2159851	.	+	.	ID=PVPAM_120058400.1;Parent=PVPAM_120058400
PVPAM_12	RATT	CDS	2157068	2159851	.	+	0	ID=PVPAM_120058400.1:CDS:1;Parent=PVPAM_120058400.1
###
PVPAM_12	.	polypeptide	2157068	2159851	.	+	.	ID=PVPAM_120058400.1:pep;Derives_from=PVPAM_120058400.1;orthologous_to=PVP01_1253200.1;ortholog_cluster=ORTHOMCL3731;product=term%3Dglucose-6-phosphate dehydrogenase-6-phosphogluconolactonase%3Bevidence%3DIEA%3Bwith%3DGeneDB:PVP01_1253200.1;Ontology_term=GO:0006006,GO:0005975,GO:0055114,GO:0050661,GO:0004345
PVPAM_12	Pfam	protein_match	2157161	2157574	.	+	.	Parent=PVPAM_120058400.1:pep;Name=PF01182;signature_desc=Glucosamine-6-phosphate isomerases/6-phosphogluconolactonase;Ontology_term=GO:0005975
PVPAM_12	Pfam	protein_match	2158022	2158333	.	+	.	Parent=PVPAM_120058400.1:pep;Name=PF00479;signature_desc=Glucose-6-phosphate dehydrogenase%2C NAD binding domain;Ontology_term=GO:0004345,GO:0050661,GO:0006006,GO:0055114
PVPAM_12	Pfam	protein_match	2158619	2158843	.	+	.	Parent=PVPAM_120058400.1:pep;Name=PF00479;signature_desc=Glucose-6-phosphate dehydrogenase%2C NAD binding domain;Ontology_term=GO:0004345,GO:0050661,GO:0006006,GO:0055114
PVPAM_12	Pfam	protein_match	2158859	2159761	.	+	.	Parent=PVPAM_120058400.1:pep;Name=PF02781;signature_desc=Glucose-6-phosphate dehydrogenase%2C C-terminal domain;Ontology_term=GO:0004345,GO:0050661,GO:0006006,GO:0055114
###
PVPAM_12	RATT	gene	2161122	2162595	.	-	.	ID=PVPAM_120058500;ratt_ortholog=PVP01_1253300;Name=P23
PVPAM_12	RATT	mRNA	2161122	2162595	.	-	.	ID=PVPAM_120058500.1;Parent=PVPAM_120058500
PVPAM_12	RATT	CDS	2161122	2161917	.	-	1	ID=PVPAM_120058500.1:CDS:1;Parent=PVPAM_120058500.1
PVPAM_12	RATT	CDS	2162591	2162595	.	-	0	ID=PVPAM_120058500.1:CDS:2;Parent=PVPAM_120058500.1
###
PVPAM_12	.	polypeptide	2161122	2162595	.	-	.	ID=PVPAM_120058500.1:pep;Derives_from=PVPAM_120058500.1;orthologous_to=PVP01_1253300.1;ortholog_cluster=ORTHOMCL5242;product=term%3DHSP90 co-chaperone p23%2C putative%3Bevidence%3DIEA%3Bwith%3DGeneDB:PVP01_1253300.1
PVPAM_12	Pfam	protein_match	2162386	2162574	.	-	.	Parent=PVPAM_120058500.1:pep;Name=PF04969;signature_desc=CS domain
###
PVPAM_12	RATT	gene	2165878	2170934	.	+	.	ID=PVPAM_120058600;ratt_ortholog=PVP01_1253400
PVPAM_12	RATT	mRNA	2165878	2170934	.	+	.	ID=PVPAM_120058600.1;Parent=PVPAM_120058600
PVPAM_12	RATT	CDS	2165878	2170529	.	+	0	ID=PVPAM_120058600.1:CDS:1;Parent=PVPAM_120058600.1
PVPAM_12	RATT	CDS	2170739	2170934	.	+	1	ID=PVPAM_120058600.1:CDS:2;Parent=PVPAM_120058600.1
###
PVPAM_12	.	polypeptide	2165878	2170934	.	+	.	ID=PVPAM_120058600.1:pep;Derives_from=PVPAM_120058600.1;orthologous_to=PVP01_1253400.1;ortholog_cluster=ORTHOMCL4187;product=term%3DRAP protein%2C putative%3Bevidence%3DIEA%3Bwith%3DGeneDB:PVP01_1253400.1
PVPAM_12	Pfam	protein_match	2170465	2170653	.	+	.	Parent=PVPAM_120058600.1:pep;Name=PF08373;signature_desc=RAP domain
###
PVPAM_12	RATT	gene	2172021	2175856	.	+	.	ID=PVPAM_120058700;ratt_ortholog=PVP01_1253500;Name=NTH
PVPAM_12	RATT	mRNA	2172021	2175856	.	+	.	ID=PVPAM_120058700.1;Parent=PVPAM_120058700
PVPAM_12	RATT	CDS	2172021	2175404	.	+	0	ID=PVPAM_120058700.1:CDS:1;Parent=PVPAM_120058700.1
PVPAM_12	RATT	CDS	2175562	2175673	.	+	0	ID=PVPAM_120058700.1:CDS:2;Parent=PVPAM_120058700.1
PVPAM_12	RATT	CDS	2175810	2175856	.	+	2	ID=PVPAM_120058700.1:CDS:3;Parent=PVPAM_120058700.1
###
PVPAM_12	.	polypeptide	2172021	2175856	.	+	.	ID=PVPAM_120058700.1:pep;Derives_from=PVPAM_120058700.1;orthologous_to=PVP01_1253500.1;ortholog_cluster=ORTHOMCL3728;product=term%3DNAD(P) transhydrogenase%2C putative%3Bevidence%3DIEA%3Bwith%3DGeneDB:PVP01_1253500.1;Ontology_term=GO:0055114,GO:0050661,GO:0016021,GO:0008750
PVPAM_12	Pfam	protein_match	2172297	2173661	.	+	.	Parent=PVPAM_120058700.1:pep;Name=PF02233;signature_desc=NAD(P) transhydrogenase beta subunit;Ontology_term=GO:0008750,GO:0050661,GO:0055114,GO:0016021
PVPAM_12	Pfam	protein_match	2173989	2174363	.	+	.	Parent=PVPAM_120058700.1:pep;Name=PF05222;signature_desc=Alanine dehydrogenase/PNT%2C N-terminal domain
PVPAM_12	Pfam	protein_match	2174379	2175077	.	+	.	Parent=PVPAM_120058700.1:pep;Name=PF01262;signature_desc=Alanine dehydrogenase/PNT%2C C-terminal domain
PVPAM_12	Pfam	protein_match	2175306	2175554	.	+	.	Parent=PVPAM_120058700.1:pep;Name=PF12769;signature_desc=4TM region of pyridine nucleotide transhydrogenase%2C mitoch
###
PVPAM_12	RATT	gene	2176504	2182026	.	-	.	ID=PVPAM_120058800;ratt_ortholog=PVP01_1253600
PVPAM_12	RATT	mRNA	2176504	2182026	.	-	.	ID=PVPAM_120058800.1;Parent=PVPAM_120058800
PVPAM_12	RATT	CDS	2176504	2182026	.	-	0	ID=PVPAM_120058800.1:CDS:1;Parent=PVPAM_120058800.1
###
PVPAM_12	.	polypeptide	2176504	2182026	.	-	.	ID=PVPAM_120058800.1:pep;Derives_from=PVPAM_120058800.1;orthologous_to=PVP01_1253600.1;ortholog_cluster=ORTHOMCL5267;product=term%3Dgamma-tubulin complex component%2C putative%3Bevidence%3DIEA%3Bwith%3DGeneDB:PVP01_1253600.1
###
PVPAM_12	RATT	gene	2182568	2182798	.	-	.	ID=PVPAM_120058900;ratt_ortholog=PVP01_1253700
PVPAM_12	RATT	mRNA	2182568	2182798	.	-	.	ID=PVPAM_120058900.1;Parent=PVPAM_120058900
PVPAM_12	RATT	CDS	2182568	2182798	.	-	0	ID=PVPAM_120058900.1:CDS:1;Parent=PVPAM_120058900.1
###
PVPAM_12	.	polypeptide	2182568	2182798	.	-	.	ID=PVPAM_120058900.1:pep;Derives_from=PVPAM_120058900.1;orthologous_to=PVP01_1253700.1;ortholog_cluster=ORTHOMCL3725;product=term%3DYos1-like protein%2C putative%3Bevidence%3DIEA%3Bwith%3DGeneDB:PVP01_1253700.1
PVPAM_12	Pfam	protein_match	2182574	2182783	.	-	.	Parent=PVPAM_120058900.1:pep;Name=PF08571;signature_desc=Yos1-like
###
PVPAM_12	AUGUSTUS	gene	2183676	2191014	1	-	.	ID=PVPAM_120059000
PVPAM_12	AUGUSTUS	mRNA	2183676	2191014	1	-	.	ID=PVPAM_120059000.1;Parent=PVPAM_120059000
PVPAM_12	AUGUSTUS	CDS	2183676	2184234	1	-	1	ID=PVPAM_120059000.1:CDS:1;Parent=PVPAM_120059000.1
PVPAM_12	AUGUSTUS	CDS	2184408	2184503	1	-	1	ID=PVPAM_120059000.1:CDS:2;Parent=PVPAM_120059000.1
PVPAM_12	AUGUSTUS	CDS	2184708	2184964	1	-	0	ID=PVPAM_120059000.1:CDS:3;Parent=PVPAM_120059000.1
PVPAM_12	AUGUSTUS	CDS	2185165	2185258	1	-	1	ID=PVPAM_120059000.1:CDS:4;Parent=PVPAM_120059000.1
PVPAM_12	AUGUSTUS	CDS	2185400	2185620	1	-	0	ID=PVPAM_120059000.1:CDS:5;Parent=PVPAM_120059000.1
PVPAM_12	AUGUSTUS	CDS	2185759	2186853	1	-	0	ID=PVPAM_120059000.1:CDS:6;Parent=PVPAM_120059000.1
PVPAM_12	AUGUSTUS	CDS	2186995	2187281	1	-	2	ID=PVPAM_120059000.1:CDS:7;Parent=PVPAM_120059000.1
PVPAM_12	AUGUSTUS	CDS	2187472	2187975	1	-	2	ID=PVPAM_120059000.1:CDS:8;Parent=PVPAM_120059000.1
PVPAM_12	AUGUSTUS	CDS	2188158	2188341	1	-	0	ID=PVPAM_120059000.1:CDS:9;Parent=PVPAM_120059000.1
PVPAM_12	AUGUSTUS	CDS	2188624	2189016	1	-	0	ID=PVPAM_120059000.1:CDS:10;Parent=PVPAM_120059000.1
PVPAM_12	AUGUSTUS	CDS	2189159	2189195	1	-	1	ID=PVPAM_120059000.1:CDS:11;Parent=PVPAM_120059000.1
PVPAM_12	AUGUSTUS	CDS	2189330	2189408	1	-	2	ID=PVPAM_120059000.1:CDS:12;Parent=PVPAM_120059000.1
PVPAM_12	AUGUSTUS	CDS	2189514	2189726	1	-	2	ID=PVPAM_120059000.1:CDS:13;Parent=PVPAM_120059000.1
PVPAM_12	AUGUSTUS	CDS	2189900	2190174	1	-	1	ID=PVPAM_120059000.1:CDS:14;Parent=PVPAM_120059000.1
PVPAM_12	AUGUSTUS	CDS	2190345	2190420	1	-	2	ID=PVPAM_120059000.1:CDS:15;Parent=PVPAM_120059000.1
PVPAM_12	AUGUSTUS	CDS	2190515	2190610	1	-	2	ID=PVPAM_120059000.1:CDS:16;Parent=PVPAM_120059000.1
PVPAM_12	AUGUSTUS	CDS	2190700	2190765	1	-	2	ID=PVPAM_120059000.1:CDS:17;Parent=PVPAM_120059000.1
PVPAM_12	AUGUSTUS	CDS	2190966	2191014	1	-	0	ID=PVPAM_120059000.1:CDS:18;Parent=PVPAM_120059000.1
###
PVPAM_12	.	polypeptide	2183676	2191014	.	-	.	ID=PVPAM_120059000.1:pep;Derives_from=PVPAM_120059000.1;orthologous_to=PVP01_1253800.1;ortholog_cluster=ORTHOMCL4714;product=term%3Dconserved Plasmodium protein%2C unknown function%3Bevidence%3DIEA%3Bwith%3DGeneDB:PVP01_1253800.1
###
PVPAM_12	RATT	gene	2191882	2193894	.	+	.	ID=PVPAM_120059100;ratt_ortholog=PVP01_1253900
PVPAM_12	RATT	mRNA	2191882	2193894	.	+	.	ID=PVPAM_120059100.1;Parent=PVPAM_120059100
PVPAM_12	RATT	CDS	2191882	2193894	.	+	0	ID=PVPAM_120059100.1:CDS:1;Parent=PVPAM_120059100.1
###
PVPAM_12	.	polypeptide	2191882	2193894	.	+	.	ID=PVPAM_120059100.1:pep;Derives_from=PVPAM_120059100.1;orthologous_to=PVP01_1253900.1;ortholog_cluster=ORTHOMCL5140;product=term%3Ddynactin subunit 4%2C putative%3Bevidence%3DIEA%3Bwith%3DGeneDB:PVP01_1253900.1;Ontology_term=GO:0005869
PVPAM_12	Pfam	protein_match	2193217	2193405	.	+	.	Parent=PVPAM_120059100.1:pep;Name=PF05502;signature_desc=Dynactin p62 family;Ontology_term=GO:0005869
###
PVPAM_12	RATT	gene	2195036	2197690	.	+	.	ID=PVPAM_120059200;ratt_ortholog=PVP01_1254000
PVPAM_12	RATT	mRNA	2195036	2197690	.	+	.	ID=PVPAM_120059200.1;Parent=PVPAM_120059200
PVPAM_12	RATT	CDS	2195036	2197690	.	+	0	ID=PVPAM_120059200.1:CDS:1;Parent=PVPAM_120059200.1
###
PVPAM_12	.	polypeptide	2195036	2197690	.	+	.	ID=PVPAM_120059200.1:pep;Derives_from=PVPAM_120059200.1;orthologous_to=PVP01_1254000.1;ortholog_cluster=ORTHOMCL879;product=term%3Dconserved Plasmodium protein%2C unknown function%3Bevidence%3DIEA%3Bwith%3DGeneDB:PVP01_1254000.1
###
PVPAM_12	RATT	gene	2198202	2198891	.	+	.	ID=PVPAM_120059300;ratt_ortholog=PVP01_1254100
PVPAM_12	RATT	mRNA	2198202	2198891	.	+	.	ID=PVPAM_120059300.1;Parent=PVPAM_120059300
PVPAM_12	RATT	CDS	2198202	2198891	.	+	0	ID=PVPAM_120059300.1:CDS:1;Parent=PVPAM_120059300.1
###
PVPAM_12	.	polypeptide	2198202	2198891	.	+	.	ID=PVPAM_120059300.1:pep;Derives_from=PVPAM_120059300.1;orthologous_to=PVP01_1254100.1;ortholog_cluster=ORTHOMCL3718;product=term%3Dconserved protein%2C unknown function%3Bevidence%3DIEA%3Bwith%3DGeneDB:PVP01_1254100.1
###
PVPAM_12	RATT	gene	2198975	2200226	.	-	.	ID=PVPAM_120059400;ratt_ortholog=PVP01_1254200
PVPAM_12	RATT	mRNA	2198975	2200226	.	-	.	ID=PVPAM_120059400.1;Parent=PVPAM_120059400
PVPAM_12	RATT	CDS	2198975	2199160	.	-	0	ID=PVPAM_120059400.1:CDS:1;Parent=PVPAM_120059400.1
PVPAM_12	RATT	CDS	2199292	2199456	.	-	0	ID=PVPAM_120059400.1:CDS:2;Parent=PVPAM_120059400.1
PVPAM_12	RATT	CDS	2199617	2199964	.	-	0	ID=PVPAM_120059400.1:CDS:3;Parent=PVPAM_120059400.1
PVPAM_12	RATT	CDS	2200155	2200226	.	-	0	ID=PVPAM_120059400.1:CDS:4;Parent=PVPAM_120059400.1
###
PVPAM_12	.	polypeptide	2198975	2200226	.	-	.	ID=PVPAM_120059400.1:pep;Derives_from=PVPAM_120059400.1;orthologous_to=PVP01_1254200.1;ortholog_cluster=ORTHOMCL456;product=term%3Dconserved Plasmodium protein%2C unknown function%3Bevidence%3DIEA%3Bwith%3DGeneDB:PVP01_1254200.1
###
PVPAM_12	RATT	gene	2201136	2203532	.	-	.	ID=PVPAM_120059500;ratt_ortholog=PVP01_1254300
PVPAM_12	RATT	mRNA	2201136	2203532	.	-	.	ID=PVPAM_120059500.1;Parent=PVPAM_120059500
PVPAM_12	RATT	CDS	2201136	2201552	.	-	0	ID=PVPAM_120059500.1:CDS:1;Parent=PVPAM_120059500.1
PVPAM_12	RATT	CDS	2201712	2201819	.	-	0	ID=PVPAM_120059500.1:CDS:2;Parent=PVPAM_120059500.1
PVPAM_12	RATT	CDS	2201946	2202009	.	-	1	ID=PVPAM_120059500.1:CDS:3;Parent=PVPAM_120059500.1
PVPAM_12	RATT	CDS	2202153	2202261	.	-	2	ID=PVPAM_120059500.1:CDS:4;Parent=PVPAM_120059500.1
PVPAM_12	RATT	CDS	2202364	2202458	.	-	1	ID=PVPAM_120059500.1:CDS:5;Parent=PVPAM_120059500.1
PVPAM_12	RATT	CDS	2202792	2202862	.	-	0	ID=PVPAM_120059500.1:CDS:6;Parent=PVPAM_120059500.1
PVPAM_12	RATT	CDS	2202957	2203033	.	-	2	ID=PVPAM_120059500.1:CDS:7;Parent=PVPAM_120059500.1
PVPAM_12	RATT	CDS	2203517	2203532	.	-	0	ID=PVPAM_120059500.1:CDS:8;Parent=PVPAM_120059500.1
###
PVPAM_12	.	polypeptide	2201136	2203532	.	-	.	ID=PVPAM_120059500.1:pep;Derives_from=PVPAM_120059500.1;orthologous_to=PVP01_1254300.1;ortholog_cluster=ORTHOMCL3717;product=term%3DU1 snRNP-associated protein%2C putative%3Bevidence%3DIEA%3Bwith%3DGeneDB:PVP01_1254300.1;Ontology_term=GO:0005685,GO:0003729,GO:0006376
PVPAM_12	Pfam	protein_match	2202825	2203526	.	-	.	Parent=PVPAM_120059500.1:pep;Name=PF03194;signature_desc=LUC7 N_terminus;Ontology_term=GO:0003729,GO:0006376,GO:0005685
###
PVPAM_12	RATT	gene	2204531	2214776	.	-	.	ID=PVPAM_120059600;ratt_ortholog=PVP01_1254400
PVPAM_12	RATT	mRNA	2204531	2214776	.	-	.	ID=PVPAM_120059600.1;Parent=PVPAM_120059600
PVPAM_12	RATT	CDS	2204531	2204603	.	-	1	ID=PVPAM_120059600.1:CDS:1;Parent=PVPAM_120059600.1
PVPAM_12	RATT	CDS	2204824	2204887	.	-	2	ID=PVPAM_120059600.1:CDS:2;Parent=PVPAM_120059600.1
PVPAM_12	RATT	CDS	2205015	2205114	.	-	0	ID=PVPAM_120059600.1:CDS:3;Parent=PVPAM_120059600.1
PVPAM_12	RATT	CDS	2205344	2205473	.	-	1	ID=PVPAM_120059600.1:CDS:4;Parent=PVPAM_120059600.1
PVPAM_12	RATT	CDS	2205611	2205675	.	-	0	ID=PVPAM_120059600.1:CDS:5;Parent=PVPAM_120059600.1
PVPAM_12	RATT	CDS	2205793	2205899	.	-	2	ID=PVPAM_120059600.1:CDS:6;Parent=PVPAM_120059600.1
PVPAM_12	RATT	CDS	2206112	2214776	.	-	0	ID=PVPAM_120059600.1:CDS:7;Parent=PVPAM_120059600.1
###
PVPAM_12	.	polypeptide	2204531	2214776	.	-	.	ID=PVPAM_120059600.1:pep;Derives_from=PVPAM_120059600.1;orthologous_to=PVP01_1254400.1;ortholog_cluster=ORTHOMCL4775;product=term%3Dconserved Plasmodium protein%2C unknown function%3Bevidence%3DIEA%3Bwith%3DGeneDB:PVP01_1254400.1
PVPAM_12	Pfam	protein_match	2214192	2214761	.	-	.	Parent=PVPAM_120059600.1:pep;Name=PF16213;signature_desc=Dimerisation and cyclophilin-binding domain of Mon2
###
PVPAM_12	RATT	gene	2217035	2218793	.	+	.	ID=PVPAM_120059700;ratt_ortholog=PVP01_1254500;Name=STX6
PVPAM_12	RATT	mRNA	2217035	2218793	.	+	.	ID=PVPAM_120059700.1;Parent=PVPAM_120059700
PVPAM_12	RATT	CDS	2217035	2217075	.	+	0	ID=PVPAM_120059700.1:CDS:1;Parent=PVPAM_120059700.1
PVPAM_12	RATT	CDS	2217305	2217379	.	+	1	ID=PVPAM_120059700.1:CDS:2;Parent=PVPAM_120059700.1
PVPAM_12	RATT	CDS	2217571	2217775	.	+	1	ID=PVPAM_120059700.1:CDS:3;Parent=PVPAM_120059700.1
PVPAM_12	RATT	CDS	2217881	2217922	.	+	0	ID=PVPAM_120059700.1:CDS:4;Parent=PVPAM_120059700.1
PVPAM_12	RATT	CDS	2218130	2218236	.	+	0	ID=PVPAM_120059700.1:CDS:5;Parent=PVPAM_120059700.1
PVPAM_12	RATT	CDS	2218350	2218387	.	+	1	ID=PVPAM_120059700.1:CDS:6;Parent=PVPAM_120059700.1
PVPAM_12	RATT	CDS	2218509	2218562	.	+	2	ID=PVPAM_120059700.1:CDS:7;Parent=PVPAM_120059700.1
PVPAM_12	RATT	CDS	2218717	2218793	.	+	2	ID=PVPAM_120059700.1:CDS:8;Parent=PVPAM_120059700.1
###
PVPAM_12	.	polypeptide	2217035	2218793	.	+	.	ID=PVPAM_120059700.1:pep;Derives_from=PVPAM_120059700.1;orthologous_to=PVP01_1254500.1;ortholog_cluster=ORTHOMCL3715;product=term%3Dsyntaxin-6%2C putative%3Bevidence%3DIEA%3Bwith%3DGeneDB:PVP01_1254500.1;Ontology_term=GO:0048193,GO:0016020
PVPAM_12	Pfam	protein_match	2217053	2217331	.	+	.	Parent=PVPAM_120059700.1:pep;Name=PF09177;signature_desc=Syntaxin 6%2C N-terminal;Ontology_term=GO:0048193,GO:0016020
###
PVPAM_12	RATT	gene	2219739	2222528	.	-	.	ID=PVPAM_120059800;ratt_ortholog=PVP01_1254600
PVPAM_12	RATT	mRNA	2219739	2222528	.	-	.	ID=PVPAM_120059800.1;Parent=PVPAM_120059800
PVPAM_12	RATT	CDS	2219739	2222528	.	-	0	ID=PVPAM_120059800.1:CDS:1;Parent=PVPAM_120059800.1
###
PVPAM_12	.	polypeptide	2219739	2222528	.	-	.	ID=PVPAM_120059800.1:pep;Derives_from=PVPAM_120059800.1;orthologous_to=PVP01_1254600.1;ortholog_cluster=ORTHOMCL3714;product=term%3Dconserved Plasmodium protein%2C unknown function%3Bevidence%3DIEA%3Bwith%3DGeneDB:PVP01_1254600.1
###
PVPAM_12	RATT	gene	2225121	2226188	.	+	.	ID=PVPAM_120059900;ratt_ortholog=PVP01_1254700;Name=DER1-1
PVPAM_12	RATT	mRNA	2225121	2226188	.	+	.	ID=PVPAM_120059900.1;Parent=PVPAM_120059900
PVPAM_12	RATT	CDS	2225121	2226188	.	+	0	ID=PVPAM_120059900.1:CDS:1;Parent=PVPAM_120059900.1
###
PVPAM_12	.	polypeptide	2225121	2226188	.	+	.	ID=PVPAM_120059900.1:pep;Derives_from=PVPAM_120059900.1;orthologous_to=PVP01_1254700.1;ortholog_cluster=ORTHOMCL3713;product=term%3DDER1-like protein%2C putative%3Bevidence%3DIEA%3Bwith%3DGeneDB:PVP01_1254700.1;Ontology_term=GO:0004252,GO:0016021
PVPAM_12	Pfam	protein_match	2225583	2226134	.	+	.	Parent=PVPAM_120059900.1:pep;Name=PF04511;signature_desc=Der1-like family
PVPAM_12	Pfam	protein_match	2225685	2225999	.	+	.	Parent=PVPAM_120059900.1:pep;Name=PF01694;signature_desc=Rhomboid family;Ontology_term=GO:0004252,GO:0016021
###
PVPAM_12	RATT	gene	2226435	2228042	.	-	.	ID=PVPAM_120060000;ratt_ortholog=PVP01_1254800
PVPAM_12	RATT	mRNA	2226435	2228042	.	-	.	ID=PVPAM_120060000.1;Parent=PVPAM_120060000
PVPAM_12	RATT	CDS	2226435	2228042	.	-	0	ID=PVPAM_120060000.1:CDS:1;Parent=PVPAM_120060000.1
###
PVPAM_12	.	polypeptide	2226435	2228042	.	-	.	ID=PVPAM_120060000.1:pep;Derives_from=PVPAM_120060000.1;orthologous_to=PVP01_1254800.1;ortholog_cluster=ORTHOMCL3712;product=term%3Daminomethyltransferase%2C putative%3Bevidence%3DIEA%3Bwith%3DGeneDB:PVP01_1254800.1
###
PVPAM_12	RATT	gene	2228762	2229847	.	-	.	ID=PVPAM_120060100;ratt_ortholog=PVP01_1254900;Name=LRR3
PVPAM_12	RATT	mRNA	2228762	2229847	.	-	.	ID=PVPAM_120060100.1;Parent=PVPAM_120060100
PVPAM_12	RATT	CDS	2228762	2229847	.	-	0	ID=PVPAM_120060100.1:CDS:1;Parent=PVPAM_120060100.1
###
PVPAM_12	.	polypeptide	2228762	2229847	.	-	.	ID=PVPAM_120060100.1:pep;Derives_from=PVPAM_120060100.1;orthologous_to=PVP01_1254900.1;ortholog_cluster=ORTHOMCL3711;product=term%3Dleucine-rich repeat protein%3Bevidence%3DIEA%3Bwith%3DGeneDB:PVP01_1254900.1
###
PVPAM_12	RATT	gene	2231149	2237850	.	-	.	ID=PVPAM_120060200;ratt_ortholog=PVP01_1255000;Name=RON2
PVPAM_12	RATT	mRNA	2231149	2237850	.	-	.	ID=PVPAM_120060200.1;Parent=PVPAM_120060200
PVPAM_12	RATT	CDS	2231149	2237850	.	-	0	ID=PVPAM_120060200.1:CDS:1;Parent=PVPAM_120060200.1
###
PVPAM_12	.	polypeptide	2231149	2237850	.	-	.	ID=PVPAM_120060200.1:pep;Derives_from=PVPAM_120060200.1;orthologous_to=PVP01_1255000.1;ortholog_cluster=ORTHOMCL3710;product=term%3Drhoptry neck protein 2%3Bevidence%3DIEA%3Bwith%3DGeneDB:PVP01_1255000.1
###
PVPAM_12	RATT	gene	2241252	2244266	.	+	.	ID=PVPAM_120060300;ratt_ortholog=PVP01_1255100;Name=TSR1
PVPAM_12	RATT	mRNA	2241252	2244266	.	+	.	ID=PVPAM_120060300.1;Parent=PVPAM_120060300
PVPAM_12	RATT	CDS	2241252	2244266	.	+	0	ID=PVPAM_120060300.1:CDS:1;Parent=PVPAM_120060300.1
###
PVPAM_12	.	polypeptide	2241252	2244266	.	+	.	ID=PVPAM_120060300.1:pep;Derives_from=PVPAM_120060300.1;orthologous_to=PVP01_1255100.1;ortholog_cluster=ORTHOMCL554;product=term%3Dribosome biogenesis protein TSR1%2C putative%3Bevidence%3DIEA%3Bwith%3DGeneDB:PVP01_1255100.1;Ontology_term=GO:0042254,GO:0005634
PVPAM_12	Pfam	protein_match	2241969	2242175	.	+	.	Parent=PVPAM_120060300.1:pep;Name=PF08142;signature_desc=AARP2CN (NUC121) domain;Ontology_term=GO:0042254,GO:0005634
PVPAM_12	Pfam	protein_match	2243127	2244182	.	+	.	Parent=PVPAM_120060300.1:pep;Name=PF04950;signature_desc=40S ribosome biogenesis protein Tsr1 and BMS1 C-terminal
###
PVPAM_12	RATT	gene	2246158	2249341	.	-	.	ID=PVPAM_120060400;ratt_ortholog=PVP01_1255200;Name=SORTLR
PVPAM_12	RATT	mRNA	2246158	2249341	.	-	.	ID=PVPAM_120060400.1;Parent=PVPAM_120060400
PVPAM_12	RATT	CDS	2246158	2246328	.	-	0	ID=PVPAM_120060400.1:CDS:1;Parent=PVPAM_120060400.1
PVPAM_12	RATT	CDS	2246482	2246588	.	-	2	ID=PVPAM_120060400.1:CDS:2;Parent=PVPAM_120060400.1
PVPAM_12	RATT	CDS	2246755	2246859	.	-	2	ID=PVPAM_120060400.1:CDS:3;Parent=PVPAM_120060400.1
PVPAM_12	RATT	CDS	2247028	2249341	.	-	0	ID=PVPAM_120060400.1:CDS:4;Parent=PVPAM_120060400.1
###
PVPAM_12	.	polypeptide	2246158	2249341	.	-	.	ID=PVPAM_120060400.1:pep;Derives_from=PVPAM_120060400.1;orthologous_to=PVP01_1255200.1;ortholog_cluster=ORTHOMCL958;product=term%3Dsortilin%2C putative%3Bevidence%3DIEA%3Bwith%3DGeneDB:PVP01_1255200.1
PVPAM_12	Pfam	protein_match	2247056	2247529	.	-	.	Parent=PVPAM_120060400.1:pep;Name=PF15901;signature_desc=Sortilin%2C neurotensin receptor 3%2C C-terminal
PVPAM_12	Pfam	protein_match	2247539	2249035	.	-	.	Parent=PVPAM_120060400.1:pep;Name=PF15902;signature_desc=Sortilin%2C neurotensin receptor 3%2C
###
PVPAM_12	RATT	gene	2253591	2255022	.	+	.	ID=PVPAM_120060500;ratt_ortholog=PVP01_1255300;Name=CNB
PVPAM_12	RATT	mRNA	2253591	2255022	.	+	.	ID=PVPAM_120060500.1;Parent=PVPAM_120060500
PVPAM_12	RATT	CDS	2253591	2253595	.	+	0	ID=PVPAM_120060500.1:CDS:1;Parent=PVPAM_120060500.1
PVPAM_12	RATT	CDS	2253815	2253983	.	+	1	ID=PVPAM_120060500.1:CDS:2;Parent=PVPAM_120060500.1
PVPAM_12	RATT	CDS	2254195	2254279	.	+	0	ID=PVPAM_120060500.1:CDS:3;Parent=PVPAM_120060500.1
PVPAM_12	RATT	CDS	2254519	2254664	.	+	2	ID=PVPAM_120060500.1:CDS:4;Parent=PVPAM_120060500.1
PVPAM_12	RATT	CDS	2254756	2254836	.	+	0	ID=PVPAM_120060500.1:CDS:5;Parent=PVPAM_120060500.1
PVPAM_12	RATT	CDS	2254975	2255022	.	+	0	ID=PVPAM_120060500.1:CDS:6;Parent=PVPAM_120060500.1
###
PVPAM_12	.	polypeptide	2253591	2255022	.	+	.	ID=PVPAM_120060500.1:pep;Derives_from=PVPAM_120060500.1;orthologous_to=PVP01_1255300.1;ortholog_cluster=ORTHOMCL3147;product=term%3Dcalcineurin subunit B%2C putative%3Bevidence%3DIEA%3Bwith%3DGeneDB:PVP01_1255300.1;Ontology_term=GO:0005509
PVPAM_12	Pfam	protein_match	2253672	2253836	.	+	.	Parent=PVPAM_120060500.1:pep;Name=PF13499;signature_desc=EF-hand domain pair
PVPAM_12	Pfam	protein_match	2253690	2253737	.	+	.	Parent=PVPAM_120060500.1:pep;Name=PF13202;signature_desc=EF hand;Ontology_term=GO:0005509
PVPAM_12	Pfam	protein_match	2253783	2253833	.	+	.	Parent=PVPAM_120060500.1:pep;Name=PF13202;signature_desc=EF hand;Ontology_term=GO:0005509
PVPAM_12	Pfam	protein_match	2253879	2254079	.	+	.	Parent=PVPAM_120060500.1:pep;Name=PF13499;signature_desc=EF-hand domain pair
PVPAM_12	Pfam	protein_match	2253894	2253944	.	+	.	Parent=PVPAM_120060500.1:pep;Name=PF13202;signature_desc=EF hand;Ontology_term=GO:0005509
PVPAM_12	Pfam	protein_match	2254008	2254076	.	+	.	Parent=PVPAM_120060500.1:pep;Name=PF13202;signature_desc=EF hand;Ontology_term=GO:0005509
PVPAM_12	Pfam	protein_match	2254008	2254088	.	+	.	Parent=PVPAM_120060500.1:pep;Name=PF00036;signature_desc=EF hand;Ontology_term=GO:0005509
PVPAM_12	Pfam	protein_match	2254029	2254076	.	+	.	Parent=PVPAM_120060500.1:pep;Name=PF13833;signature_desc=EF-hand domain pair
###
PVPAM_12	AUGUSTUS	gene	2256261	2259009	1	+	.	ID=PVPAM_120060600;Name=LAP5
PVPAM_12	AUGUSTUS	mRNA	2256261	2259009	1	+	.	ID=PVPAM_120060600.1;Parent=PVPAM_120060600
PVPAM_12	AUGUSTUS	CDS	2256261	2256347	1	+	0	ID=PVPAM_120060600.1:CDS:1;Parent=PVPAM_120060600.1
PVPAM_12	AUGUSTUS	CDS	2256508	2259009	1	+	0	ID=PVPAM_120060600.1:CDS:2;Parent=PVPAM_120060600.1
###
PVPAM_12	.	polypeptide	2256261	2259009	.	+	.	ID=PVPAM_120060600.1:pep;Derives_from=PVPAM_120060600.1;orthologous_to=PVP01_1255400.1;ortholog_cluster=ORTHOMCL3704;product=term%3DLCCL domain-containing protein%2C putative%3Bevidence%3DIEA%3Bwith%3DGeneDB:PVP01_1255400.1
PVPAM_12	Pfam	protein_match	2256909	2257400	.	+	.	Parent=PVPAM_120060600.1:pep;Name=PF07691;signature_desc=PA14 domain
###
PVPAM_12	RATT	gene	2260236	2260718	.	+	.	ID=PVPAM_120060700;ratt_ortholog=PVP01_1255500
PVPAM_12	RATT	mRNA	2260236	2260718	.	+	.	ID=PVPAM_120060700.1;Parent=PVPAM_120060700
PVPAM_12	RATT	CDS	2260236	2260718	.	+	0	ID=PVPAM_120060700.1:CDS:1;Parent=PVPAM_120060700.1
###
PVPAM_12	.	polypeptide	2260236	2260718	.	+	.	ID=PVPAM_120060700.1:pep;Derives_from=PVPAM_120060700.1;orthologous_to=PVP01_1255500.1;ortholog_cluster=ORTHOMCL3703;product=term%3Dpre-mRNA-splicing factor CWF18%2C putative%3Bevidence%3DIEA%3Bwith%3DGeneDB:PVP01_1255500.1
PVPAM_12	Pfam	protein_match	2260263	2260529	.	+	.	Parent=PVPAM_120060700.1:pep;Name=PF08315;signature_desc=cwf18 pre-mRNA splicing factor
###
PVPAM_12	RATT	gene	2261384	2265187	.	-	.	ID=PVPAM_120060800;ratt_ortholog=PVP01_1255600;Name=Sir2b
PVPAM_12	RATT	mRNA	2261384	2265187	.	-	.	ID=PVPAM_120060800.1;Parent=PVPAM_120060800
PVPAM_12	RATT	CDS	2261384	2265187	.	-	0	ID=PVPAM_120060800.1:CDS:1;Parent=PVPAM_120060800.1
###
PVPAM_12	.	polypeptide	2261384	2265187	.	-	.	ID=PVPAM_120060800.1:pep;Derives_from=PVPAM_120060800.1;orthologous_to=PVP01_1255600.1;ortholog_cluster=ORTHOMCL3702;product=term%3Dtranscriptional regulatory protein sir2b%2C putative%3Bevidence%3DIEA%3Bwith%3DGeneDB:PVP01_1255600.1;Ontology_term=GO:0070403
PVPAM_12	Pfam	protein_match	2263784	2264209	.	-	.	Parent=PVPAM_120060800.1:pep;Name=PF02146;signature_desc=Sir2 family;Ontology_term=GO:0070403
###
PVPAM_12	RATT	gene	2266946	2269413	.	-	.	ID=PVPAM_120060900;ratt_ortholog=PVP01_1255700;Name=NSE2
PVPAM_12	RATT	mRNA	2266946	2269413	.	-	.	ID=PVPAM_120060900.1;Parent=PVPAM_120060900
PVPAM_12	RATT	CDS	2266946	2266974	.	-	2	ID=PVPAM_120060900.1:CDS:1;Parent=PVPAM_120060900.1
PVPAM_12	RATT	CDS	2267132	2267196	.	-	1	ID=PVPAM_120060900.1:CDS:2;Parent=PVPAM_120060900.1
PVPAM_12	RATT	CDS	2267350	2267413	.	-	2	ID=PVPAM_120060900.1:CDS:3;Parent=PVPAM_120060900.1
PVPAM_12	RATT	CDS	2267547	2267581	.	-	1	ID=PVPAM_120060900.1:CDS:4;Parent=PVPAM_120060900.1
PVPAM_12	RATT	CDS	2267678	2267740	.	-	1	ID=PVPAM_120060900.1:CDS:5;Parent=PVPAM_120060900.1
PVPAM_12	RATT	CDS	2267959	2268080	.	-	0	ID=PVPAM_120060900.1:CDS:6;Parent=PVPAM_120060900.1
PVPAM_12	RATT	CDS	2268254	2268294	.	-	2	ID=PVPAM_120060900.1:CDS:7;Parent=PVPAM_120060900.1
PVPAM_12	RATT	CDS	2268523	2268588	.	-	2	ID=PVPAM_120060900.1:CDS:8;Parent=PVPAM_120060900.1
PVPAM_12	RATT	CDS	2268754	2268759	.	-	2	ID=PVPAM_120060900.1:CDS:9;Parent=PVPAM_120060900.1
PVPAM_12	RATT	CDS	2268922	2269057	.	-	0	ID=PVPAM_120060900.1:CDS:10;Parent=PVPAM_120060900.1
PVPAM_12	RATT	CDS	2269179	2269220	.	-	0	ID=PVPAM_120060900.1:CDS:11;Parent=PVPAM_120060900.1
PVPAM_12	RATT	CDS	2269384	2269413	.	-	0	ID=PVPAM_120060900.1:CDS:12;Parent=PVPAM_120060900.1
###
PVPAM_12	.	polypeptide	2266946	2269413	.	-	.	ID=PVPAM_120060900.1:pep;Derives_from=PVPAM_120060900.1;orthologous_to=PVP01_1255700.1;ortholog_cluster=ORTHOMCL5369;product=term%3DE3 SUMO-protein ligase NSE2%2C putative%3Bevidence%3DIEA%3Bwith%3DGeneDB:PVP01_1255700.1
PVPAM_12	Pfam	protein_match	2268868	2269059	.	-	.	Parent=PVPAM_120060900.1:pep;Name=PF11789;signature_desc=Zinc-finger of the MIZ type in Nse subunit
###
PVPAM_12	RATT	gene	2274505	2279565	.	+	.	ID=PVPAM_120061000;ratt_ortholog=PVP01_1255800
PVPAM_12	RATT	mRNA	2274505	2279565	.	+	.	ID=PVPAM_120061000.1;Parent=PVPAM_120061000
PVPAM_12	RATT	CDS	2274505	2279565	.	+	0	ID=PVPAM_120061000.1:CDS:1;Parent=PVPAM_120061000.1
###
PVPAM_12	.	polypeptide	2274505	2279565	.	+	.	ID=PVPAM_120061000.1:pep;Derives_from=PVPAM_120061000.1;orthologous_to=PVP01_1255800.1;ortholog_cluster=ORTHOMCL5712;product=term%3Dconserved Plasmodium protein%2C unknown function%3Bevidence%3DIEA%3Bwith%3DGeneDB:PVP01_1255800.1
###
PVPAM_12	RATT	gene	2280969	2283467	.	-	.	ID=PVPAM_120061100;ratt_ortholog=PVP01_1255900;Name=eEF2
PVPAM_12	RATT	mRNA	2280969	2283467	.	-	.	ID=PVPAM_120061100.1;Parent=PVPAM_120061100
PVPAM_12	RATT	CDS	2280969	2283467	.	-	0	ID=PVPAM_120061100.1:CDS:1;Parent=PVPAM_120061100.1
###
PVPAM_12	.	polypeptide	2280969	2283467	.	-	.	ID=PVPAM_120061100.1:pep;Derives_from=PVPAM_120061100.1;orthologous_to=PVP01_1255900.1;ortholog_cluster=ORTHOMCL5710;product=term%3Delongation factor 2%2C putative%3Bevidence%3DIEA%3Bwith%3DGeneDB:PVP01_1255900.1;Ontology_term=GO:0003924,GO:0005525
PVPAM_12	Pfam	protein_match	2281074	2281328	.	-	.	Parent=PVPAM_120061100.1:pep;Name=PF00679;signature_desc=Elongation factor G C-terminus
PVPAM_12	Pfam	protein_match	2281341	2281682	.	-	.	Parent=PVPAM_120061100.1:pep;Name=PF03764;signature_desc=Elongation factor G%2C domain IV;Ontology_term=GO:0005525
PVPAM_12	Pfam	protein_match	2281854	2282039	.	-	.	Parent=PVPAM_120061100.1:pep;Name=PF14492;signature_desc=Elongation Factor G%2C domain III
PVPAM_12	Pfam	protein_match	2282091	2282315	.	-	.	Parent=PVPAM_120061100.1:pep;Name=PF03144;signature_desc=Elongation factor Tu domain 2;Ontology_term=GO:0005525
PVPAM_12	Pfam	protein_match	2282469	2283419	.	-	.	Parent=PVPAM_120061100.1:pep;Name=PF00009;signature_desc=Elongation factor Tu GTP binding domain;Ontology_term=GO:0003924,GO:0005525
###
PVPAM_12	RATT	gene	2287697	2290051	.	+	.	ID=PVPAM_120061200;ratt_ortholog=PVP01_1256000
PVPAM_12	RATT	mRNA	2287697	2290051	.	+	.	ID=PVPAM_120061200.1;Parent=PVPAM_120061200
PVPAM_12	RATT	CDS	2287697	2290051	.	+	0	ID=PVPAM_120061200.1:CDS:1;Parent=PVPAM_120061200.1
###
PVPAM_12	.	polypeptide	2287697	2290051	.	+	.	ID=PVPAM_120061200.1:pep;Derives_from=PVPAM_120061200.1;orthologous_to=PVP01_1256000.1;ortholog_cluster=ORTHOMCL5005;product=term%3Dconserved Plasmodium protein%2C unknown function%3Bevidence%3DIEA%3Bwith%3DGeneDB:PVP01_1256000.1;Ontology_term=GO:0005525
PVPAM_12	Pfam	protein_match	2287715	2288050	.	+	.	Parent=PVPAM_120061200.1:pep;Name=PF00025;signature_desc=ADP-ribosylation factor family;Ontology_term=GO:0005525
###
PVPAM_12	RATT	gene	2290638	2292190	.	-	.	ID=PVPAM_120061300;ratt_ortholog=PVP01_1256100
PVPAM_12	RATT	mRNA	2290638	2292190	.	-	.	ID=PVPAM_120061300.1;Parent=PVPAM_120061300
PVPAM_12	RATT	CDS	2290638	2291596	.	-	2	ID=PVPAM_120061300.1:CDS:1;Parent=PVPAM_120061300.1
PVPAM_12	RATT	CDS	2291740	2291871	.	-	2	ID=PVPAM_120061300.1:CDS:2;Parent=PVPAM_120061300.1
PVPAM_12	RATT	CDS	2292085	2292190	.	-	0	ID=PVPAM_120061300.1:CDS:3;Parent=PVPAM_120061300.1
###
PVPAM_12	.	polypeptide	2290638	2292190	.	-	.	ID=PVPAM_120061300.1:pep;Derives_from=PVPAM_120061300.1;orthologous_to=PVP01_1256100.1;ortholog_cluster=ORTHOMCL5708;product=term%3Dacetyl-CoA acetyltransferase%2C putative%3Bevidence%3DIEA%3Bwith%3DGeneDB:PVP01_1256100.1;Ontology_term=GO:0016747,GO:0008152
PVPAM_12	Pfam	protein_match	2291006	2291359	.	-	.	Parent=PVPAM_120061300.1:pep;Name=PF02803;signature_desc=Thiolase%2C C-terminal domain;Ontology_term=GO:0016747,GO:0008152
PVPAM_12	Pfam	protein_match	2291384	2292163	.	-	.	Parent=PVPAM_120061300.1:pep;Name=PF00108;signature_desc=Thiolase%2C N-terminal domain;Ontology_term=GO:0016747,GO:0008152
###
PVPAM_12	RATT	gene	2293187	2294518	.	+	.	ID=PVPAM_120061400;ratt_ortholog=PVP01_1256200
PVPAM_12	RATT	mRNA	2293187	2294518	.	+	.	ID=PVPAM_120061400.1;Parent=PVPAM_120061400
PVPAM_12	RATT	CDS	2293187	2294518	.	+	0	ID=PVPAM_120061400.1:CDS:1;Parent=PVPAM_120061400.1
###
PVPAM_12	.	polypeptide	2293187	2294518	.	+	.	ID=PVPAM_120061400.1:pep;Derives_from=PVPAM_120061400.1;orthologous_to=PVP01_1256200.1;ortholog_cluster=ORTHOMCL5705;product=term%3Dconserved protein%2C unknown function%3Bevidence%3DIEA%3Bwith%3DGeneDB:PVP01_1256200.1
###
PVPAM_12	RATT	gene	2295199	2297799	.	-	.	ID=PVPAM_120061500;ratt_ortholog=PVP01_1256300
PVPAM_12	RATT	mRNA	2295199	2297799	.	-	.	ID=PVPAM_120061500.1;Parent=PVPAM_120061500
PVPAM_12	RATT	CDS	2295199	2297799	.	-	0	ID=PVPAM_120061500.1:CDS:1;Parent=PVPAM_120061500.1
###
PVPAM_12	.	polypeptide	2295199	2297799	.	-	.	ID=PVPAM_120061500.1:pep;Derives_from=PVPAM_120061500.1;orthologous_to=PVP01_1256300.1;ortholog_cluster=ORTHOMCL5704;product=term%3Dconserved Plasmodium protein%2C unknown function%3Bevidence%3DIEA%3Bwith%3DGeneDB:PVP01_1256300.1
PVPAM_12	Pfam	protein_match	2297500	2297622	.	-	.	Parent=PVPAM_120061500.1:pep;Name=PF08312;signature_desc=cwf21 domain
###
PVPAM_12	RATT	gene	2298840	2300489	.	+	.	ID=PVPAM_120061600;ratt_ortholog=PVP01_1256400
PVPAM_12	RATT	mRNA	2298840	2300489	.	+	.	ID=PVPAM_120061600.1;Parent=PVPAM_120061600
PVPAM_12	RATT	CDS	2298840	2300489	.	+	0	ID=PVPAM_120061600.1:CDS:1;Parent=PVPAM_120061600.1
###
PVPAM_12	.	polypeptide	2298840	2300489	.	+	.	ID=PVPAM_120061600.1:pep;Derives_from=PVPAM_120061600.1;orthologous_to=PVP01_1256400.1;ortholog_cluster=ORTHOMCL3079;product=term%3DS-adenosylmethionine-dependent methyltransferase%2C putative%3Bevidence%3DIEA%3Bwith%3DGeneDB:PVP01_1256400.1;Ontology_term=GO:0008168
PVPAM_12	Pfam	protein_match	2298981	2299169	.	+	.	Parent=PVPAM_120061600.1:pep;Name=PF17785;signature_desc=PUA-like domain
PVPAM_12	Pfam	protein_match	2299467	2299808	.	+	.	Parent=PVPAM_120061600.1:pep;Name=PF02475;signature_desc=Met-10+ like-protein
PVPAM_12	Pfam	protein_match	2299470	2299781	.	+	.	Parent=PVPAM_120061600.1:pep;Name=PF10672;signature_desc=S-adenosylmethionine-dependent methyltransferase;Ontology_term=GO:0008168
###
PVPAM_12	RATT	gene	2302144	2308234	.	+	.	ID=PVPAM_120061700;ratt_ortholog=PVP01_1256500
PVPAM_12	RATT	mRNA	2302144	2308234	.	+	.	ID=PVPAM_120061700.1;Parent=PVPAM_120061700
PVPAM_12	RATT	CDS	2302144	2302330	.	+	0	ID=PVPAM_120061700.1:CDS:1;Parent=PVPAM_120061700.1
PVPAM_12	RATT	CDS	2302598	2302823	.	+	2	ID=PVPAM_120061700.1:CDS:2;Parent=PVPAM_120061700.1
PVPAM_12	RATT	CDS	2303038	2307469	.	+	1	ID=PVPAM_120061700.1:CDS:3;Parent=PVPAM_120061700.1
PVPAM_12	RATT	CDS	2307657	2307718	.	+	0	ID=PVPAM_120061700.1:CDS:4;Parent=PVPAM_120061700.1
PVPAM_12	RATT	CDS	2307964	2308021	.	+	1	ID=PVPAM_120061700.1:CDS:5;Parent=PVPAM_120061700.1
PVPAM_12	RATT	CDS	2308190	2308234	.	+	0	ID=PVPAM_120061700.1:CDS:6;Parent=PVPAM_120061700.1
###
PVPAM_12	.	polypeptide	2302144	2308234	.	+	.	ID=PVPAM_120061700.1:pep;Derives_from=PVPAM_120061700.1;orthologous_to=PVP01_1256500.1;ortholog_cluster=ORTHOMCL3294;product=term%3Dconserved Plasmodium protein%2C unknown function%3Bevidence%3DIEA%3Bwith%3DGeneDB:PVP01_1256500.1
###
PVPAM_12	RATT	gene	2310569	2316239	.	+	.	ID=PVPAM_120061800;ratt_ortholog=PVP01_1256600
PVPAM_12	RATT	mRNA	2310569	2316239	.	+	.	ID=PVPAM_120061800.1;Parent=PVPAM_120061800
PVPAM_12	RATT	CDS	2310569	2312830	.	+	0	ID=PVPAM_120061800.1:CDS:1;Parent=PVPAM_120061800.1
PVPAM_12	RATT	CDS	2312997	2316239	.	+	0	ID=PVPAM_120061800.1:CDS:2;Parent=PVPAM_120061800.1
###
PVPAM_12	.	polypeptide	2310569	2316239	.	+	.	ID=PVPAM_120061800.1:pep;Derives_from=PVPAM_120061800.1;orthologous_to=PVP01_1256600.1;ortholog_cluster=ORTHOMCL4825;product=term%3DE3 ubiquitin-protein ligase ZNF598%2C putative%3Bevidence%3DIEA%3Bwith%3DGeneDB:PVP01_1256600.1
###
PVPAM_12	RATT	gene	2317227	2319635	.	-	.	ID=PVPAM_120061900;ratt_ortholog=PVP01_1256700;Name=CPR
PVPAM_12	RATT	mRNA	2317227	2319635	.	-	.	ID=PVPAM_120061900.1;Parent=PVPAM_120061900
PVPAM_12	RATT	CDS	2317227	2319635	.	-	0	ID=PVPAM_120061900.1:CDS:1;Parent=PVPAM_120061900.1
###
PVPAM_12	.	polypeptide	2317227	2319635	.	-	.	ID=PVPAM_120061900.1:pep;Derives_from=PVPAM_120061900.1;orthologous_to=PVP01_1256700.1;ortholog_cluster=ORTHOMCL5701;product=term%3DNADPH--cytochrome P450 reductase%2C putative%3Bevidence%3DIEA%3Bwith%3DGeneDB:PVP01_1256700.1;Ontology_term=GO:0055114,GO:0016491,GO:0010181
PVPAM_12	Pfam	protein_match	2318292	2318747	.	-	.	Parent=PVPAM_120061900.1:pep;Name=PF00667;signature_desc=FAD binding domain;Ontology_term=GO:0016491,GO:0055114
PVPAM_12	Pfam	protein_match	2319246	2319602	.	-	.	Parent=PVPAM_120061900.1:pep;Name=PF00258;signature_desc=Flavodoxin;Ontology_term=GO:0010181,GO:0016491
###
PVPAM_12	RATT	gene	2319848	2320418	.	-	.	ID=PVPAM_120062000;ratt_ortholog=PVP01_1256800
PVPAM_12	RATT	mRNA	2319848	2320418	.	-	.	ID=PVPAM_120062000.1;Parent=PVPAM_120062000
PVPAM_12	RATT	CDS	2319848	2320206	.	-	2	ID=PVPAM_120062000.1:CDS:1;Parent=PVPAM_120062000.1
PVPAM_12	RATT	CDS	2320379	2320418	.	-	0	ID=PVPAM_120062000.1:CDS:2;Parent=PVPAM_120062000.1
###
PVPAM_12	.	polypeptide	2319848	2320418	.	-	.	ID=PVPAM_120062000.1:pep;Derives_from=PVPAM_120062000.1;orthologous_to=PVP01_1256800.1;ortholog_cluster=ORTHOMCL5698;product=term%3Dconserved Plasmodium protein%2C unknown function%3Bevidence%3DIEA%3Bwith%3DGeneDB:PVP01_1256800.1
###
PVPAM_12	RATT	gene	2322617	2324119	.	+	.	ID=PVPAM_120062100;ratt_ortholog=PVP01_1256900;Name=SRP54
PVPAM_12	RATT	mRNA	2322617	2324119	.	+	.	ID=PVPAM_120062100.1;Parent=PVPAM_120062100
PVPAM_12	RATT	CDS	2322617	2324119	.	+	0	ID=PVPAM_120062100.1:CDS:1;Parent=PVPAM_120062100.1
###
PVPAM_12	.	polypeptide	2322617	2324119	.	+	.	ID=PVPAM_120062100.1:pep;Derives_from=PVPAM_120062100.1;orthologous_to=PVP01_1256900.1;ortholog_cluster=ORTHOMCL5696;product=term%3Dsignal recognition particle subunit SRP54%2C putative%3Bevidence%3DIEA%3Bwith%3DGeneDB:PVP01_1256900.1;Ontology_term=GO:0005525,GO:0006614,GO:0048500,GO:0008312
PVPAM_12	Pfam	protein_match	2322632	2322862	.	+	.	Parent=PVPAM_120062100.1:pep;Name=PF02881;signature_desc=SRP54-type protein%2C helical bundle domain;Ontology_term=GO:0005525,GO:0006614
PVPAM_12	Pfam	protein_match	2322920	2323501	.	+	.	Parent=PVPAM_120062100.1:pep;Name=PF00448;signature_desc=SRP54-type protein%2C GTPase domain;Ontology_term=GO:0005525,GO:0006614
PVPAM_12	Pfam	protein_match	2322923	2323372	.	+	.	Parent=PVPAM_120062100.1:pep;Name=PF02492;signature_desc=CobW/HypB/UreG%2C nucleotide-binding domain
PVPAM_12	Pfam	protein_match	2323595	2323894	.	+	.	Parent=PVPAM_120062100.1:pep;Name=PF02978;signature_desc=Signal peptide binding domain;Ontology_term=GO:0008312,GO:0006614,GO:0048500
###
PVPAM_12	RATT	gene	2325953	2328570	.	-	.	ID=PVPAM_120062200;ratt_ortholog=PVP01_1257000
PVPAM_12	RATT	mRNA	2325953	2328570	.	-	.	ID=PVPAM_120062200.1;Parent=PVPAM_120062200
PVPAM_12	RATT	CDS	2325953	2326103	.	-	1	ID=PVPAM_120062200.1:CDS:1;Parent=PVPAM_120062200.1
PVPAM_12	RATT	CDS	2326301	2326386	.	-	0	ID=PVPAM_120062200.1:CDS:2;Parent=PVPAM_120062200.1
PVPAM_12	RATT	CDS	2326656	2326746	.	-	1	ID=PVPAM_120062200.1:CDS:3;Parent=PVPAM_120062200.1
PVPAM_12	RATT	CDS	2326889	2327007	.	-	0	ID=PVPAM_120062200.1:CDS:4;Parent=PVPAM_120062200.1
PVPAM_12	RATT	CDS	2327167	2327510	.	-	2	ID=PVPAM_120062200.1:CDS:5;Parent=PVPAM_120062200.1
PVPAM_12	RATT	CDS	2327642	2327774	.	-	0	ID=PVPAM_120062200.1:CDS:6;Parent=PVPAM_120062200.1
PVPAM_12	RATT	CDS	2327967	2328027	.	-	1	ID=PVPAM_120062200.1:CDS:7;Parent=PVPAM_120062200.1
PVPAM_12	RATT	CDS	2328199	2328310	.	-	2	ID=PVPAM_120062200.1:CDS:8;Parent=PVPAM_120062200.1
PVPAM_12	RATT	CDS	2328534	2328570	.	-	0	ID=PVPAM_120062200.1:CDS:9;Parent=PVPAM_120062200.1
###
PVPAM_12	.	polypeptide	2325953	2328570	.	-	.	ID=PVPAM_120062200.1:pep;Derives_from=PVPAM_120062200.1;orthologous_to=PVP01_1257000.1;ortholog_cluster=ORTHOMCL5695;product=term%3Dprotein kinase%2C putative%3Bevidence%3DIEA%3Bwith%3DGeneDB:PVP01_1257000.1;Ontology_term=GO:0004672,GO:0006468,GO:0005524
PVPAM_12	Pfam	protein_match	2327647	2328447	.	-	.	Parent=PVPAM_120062200.1:pep;Name=PF00069;signature_desc=Protein kinase domain;Ontology_term=GO:0004672,GO:0005524,GO:0006468
PVPAM_12	Pfam	protein_match	2327659	2328444	.	-	.	Parent=PVPAM_120062200.1:pep;Name=PF07714;signature_desc=Protein tyrosine and serine/threonine kinase;Ontology_term=GO:0004672,GO:0006468
PVPAM_12	Pfam	protein_match	2327797	2328135	.	-	.	Parent=PVPAM_120062200.1:pep;Name=PF14531;signature_desc=Kinase-like
###
PVPAM_12	RATT	gene	2331963	2333036	.	+	.	ID=PVPAM_120062300;ratt_ortholog=PVP01_1257100
PVPAM_12	RATT	mRNA	2331963	2333036	.	+	.	ID=PVPAM_120062300.1;Parent=PVPAM_120062300
PVPAM_12	RATT	CDS	2331963	2333036	.	+	0	ID=PVPAM_120062300.1:CDS:1;Parent=PVPAM_120062300.1
###
PVPAM_12	.	polypeptide	2331963	2333036	.	+	.	ID=PVPAM_120062300.1:pep;Derives_from=PVPAM_120062300.1;orthologous_to=PVP01_1257100.1;ortholog_cluster=ORTHOMCL5312;product=term%3Dconserved protein%2C unknown function%3Bevidence%3DIEA%3Bwith%3DGeneDB:PVP01_1257100.1
###
PVPAM_12	RATT	gene	2333733	2334230	.	-	.	ID=PVPAM_120062400;ratt_ortholog=PVP01_1257200
PVPAM_12	RATT	mRNA	2333733	2334230	.	-	.	ID=PVPAM_120062400.1;Parent=PVPAM_120062400
PVPAM_12	RATT	CDS	2333733	2334230	.	-	0	ID=PVPAM_120062400.1:CDS:1;Parent=PVPAM_120062400.1
###
PVPAM_12	.	polypeptide	2333733	2334230	.	-	.	ID=PVPAM_120062400.1:pep;Derives_from=PVPAM_120062400.1;orthologous_to=PVP01_1257200.1;ortholog_cluster=ORTHOMCL1278;product=term%3Dconserved protein%2C unknown function%3Bevidence%3DIEA%3Bwith%3DGeneDB:PVP01_1257200.1
###
PVPAM_12	RATT	gene	2335500	2338904	.	+	.	ID=PVPAM_120062500;ratt_ortholog=PVP01_1257300;Name=RRP6
PVPAM_12	RATT	mRNA	2335500	2338904	.	+	.	ID=PVPAM_120062500.1;Parent=PVPAM_120062500
PVPAM_12	RATT	CDS	2335500	2338904	.	+	0	ID=PVPAM_120062500.1:CDS:1;Parent=PVPAM_120062500.1
###
PVPAM_12	.	polypeptide	2335500	2338904	.	+	.	ID=PVPAM_120062500.1:pep;Derives_from=PVPAM_120062500.1;orthologous_to=PVP01_1257300.1;ortholog_cluster=ORTHOMCL474;product=term%3Dexosome complex exonuclease RRP6%2C putative%3Bevidence%3DIEA%3Bwith%3DGeneDB:PVP01_1257300.1;Ontology_term=GO:0006139,GO:0003676,GO:0008408
PVPAM_12	Pfam	protein_match	2336982	2337365	.	+	.	Parent=PVPAM_120062500.1:pep;Name=PF01612;signature_desc=3'-5' exonuclease;Ontology_term=GO:0003676,GO:0008408,GO:0006139
###
PVPAM_12	RATT	gene	2340276	2341709	.	+	.	ID=PVPAM_120062600;ratt_ortholog=PVP01_1257400
PVPAM_12	RATT	mRNA	2340276	2341709	.	+	.	ID=PVPAM_120062600.1;Parent=PVPAM_120062600
PVPAM_12	RATT	CDS	2340276	2341709	.	+	0	ID=PVPAM_120062600.1:CDS:1;Parent=PVPAM_120062600.1
###
PVPAM_12	.	polypeptide	2340276	2341709	.	+	.	ID=PVPAM_120062600.1:pep;Derives_from=PVPAM_120062600.1;orthologous_to=PVP01_1257400.1;ortholog_cluster=ORTHOMCL5693;product=term%3Dconserved protein%2C unknown function%3Bevidence%3DIEA%3Bwith%3DGeneDB:PVP01_1257400.1
###
PVPAM_12	RATT	gene	2343516	2346154	.	-	.	ID=PVPAM_120062700;ratt_ortholog=PVP01_1257500;Name=ApiAP2
PVPAM_12	RATT	mRNA	2343516	2346154	.	-	.	ID=PVPAM_120062700.1;Parent=PVPAM_120062700
PVPAM_12	RATT	CDS	2343516	2345920	.	-	2	ID=PVPAM_120062700.1:CDS:1;Parent=PVPAM_120062700.1
PVPAM_12	RATT	CDS	2346109	2346154	.	-	0	ID=PVPAM_120062700.1:CDS:2;Parent=PVPAM_120062700.1
###
PVPAM_12	.	polypeptide	2343516	2346154	.	-	.	ID=PVPAM_120062700.1:pep;Derives_from=PVPAM_120062700.1;orthologous_to=PVP01_1257500.1;ortholog_cluster=ORTHOMCL5783;product=term%3DAP2 domain transcription factor AP2-O5%2C putative%3Bevidence%3DIEA%3Bwith%3DGeneDB:PVP01_1257500.1;Ontology_term=GO:0006355,GO:0003700
PVPAM_12	Pfam	protein_match	2343710	2343970	.	-	.	Parent=PVPAM_120062700.1:pep;Name=PF14733;signature_desc=AP2-coincident C-terminal
PVPAM_12	Pfam	protein_match	2345876	2346016	.	-	.	Parent=PVPAM_120062700.1:pep;Name=PF00847;signature_desc=AP2 domain;Ontology_term=GO:0003700,GO:0006355
###
PVPAM_12	RATT	gene	2356275	2360590	.	+	.	ID=PVPAM_120062800;ratt_ortholog=PVP01_1257600;Name=MUS81
PVPAM_12	RATT	mRNA	2356275	2360590	.	+	.	ID=PVPAM_120062800.1;Parent=PVPAM_120062800
PVPAM_12	RATT	CDS	2356275	2360348	.	+	0	ID=PVPAM_120062800.1:CDS:1;Parent=PVPAM_120062800.1
PVPAM_12	RATT	CDS	2360546	2360590	.	+	0	ID=PVPAM_120062800.1:CDS:2;Parent=PVPAM_120062800.1
###
PVPAM_12	.	polypeptide	2356275	2360590	.	+	.	ID=PVPAM_120062800.1:pep;Derives_from=PVPAM_120062800.1;orthologous_to=PVP01_1257600.1;ortholog_cluster=ORTHOMCL1238;product=term%3Dcrossover junction endonuclease MUS81%2C putative%3Bevidence%3DIEA%3Bwith%3DGeneDB:PVP01_1257600.1;Ontology_term=GO:0004518,GO:0003677
PVPAM_12	Pfam	protein_match	2359671	2359970	.	+	.	Parent=PVPAM_120062800.1:pep;Name=PF02732;signature_desc=ERCC4 domain;Ontology_term=GO:0003677,GO:0004518
###
PVPAM_12	RATT	gene	2361553	2364058	.	-	.	ID=PVPAM_120062900;ratt_ortholog=PVP01_1257700;Name=BRF1
PVPAM_12	RATT	mRNA	2361553	2364058	.	-	.	ID=PVPAM_120062900.1;Parent=PVPAM_120062900
PVPAM_12	RATT	CDS	2361553	2363868	.	-	0	ID=PVPAM_120062900.1:CDS:1;Parent=PVPAM_120062900.1
PVPAM_12	RATT	CDS	2364056	2364058	.	-	0	ID=PVPAM_120062900.1:CDS:2;Parent=PVPAM_120062900.1
###
PVPAM_12	.	polypeptide	2361553	2364058	.	-	.	ID=PVPAM_120062900.1:pep;Derives_from=PVPAM_120062900.1;orthologous_to=PVP01_1257700.1;ortholog_cluster=ORTHOMCL523;product=term%3Dtranscription factor IIIb subunit%2C putative%3Bevidence%3DIEA%3Bwith%3DGeneDB:PVP01_1257700.1;Ontology_term=GO:0017025
PVPAM_12	Pfam	protein_match	2361749	2362066	.	-	.	Parent=PVPAM_120062900.1:pep;Name=PF07741;signature_desc=Brf1-like TBP-binding domain
PVPAM_12	Pfam	protein_match	2363426	2363701	.	-	.	Parent=PVPAM_120062900.1:pep;Name=PF00382;signature_desc=Transcription factor TFIIB repeat;Ontology_term=GO:0017025
PVPAM_12	Pfam	protein_match	2363723	2363986	.	-	.	Parent=PVPAM_120062900.1:pep;Name=PF00382;signature_desc=Transcription factor TFIIB repeat;Ontology_term=GO:0017025
###
PVPAM_12	RATT	gene	2368528	2369460	.	-	.	ID=PVPAM_120063000;ratt_ortholog=PVP01_1257800
PVPAM_12	RATT	mRNA	2368528	2369460	.	-	.	ID=PVPAM_120063000.1;Parent=PVPAM_120063000
PVPAM_12	RATT	CDS	2368528	2368633	.	-	1	ID=PVPAM_120063000.1:CDS:1;Parent=PVPAM_120063000.1
PVPAM_12	RATT	CDS	2369324	2369460	.	-	0	ID=PVPAM_120063000.1:CDS:2;Parent=PVPAM_120063000.1
###
PVPAM_12	.	polypeptide	2368528	2369460	.	-	.	ID=PVPAM_120063000.1:pep;Derives_from=PVPAM_120063000.1;orthologous_to=PVP01_1257800.1;ortholog_cluster=ORTHOMCL2482;product=term%3Dconserved Plasmodium protein%2C unknown function%3Bevidence%3DIEA%3Bwith%3DGeneDB:PVP01_1257800.1
###
PVPAM_12	AUGUSTUS	gene	2372609	2376320	1	-	.	ID=PVPAM_120063100
PVPAM_12	AUGUSTUS	mRNA	2372609	2376320	1	-	.	ID=PVPAM_120063100.1;Parent=PVPAM_120063100
PVPAM_12	AUGUSTUS	CDS	2372609	2372680	1	-	0	ID=PVPAM_120063100.1:CDS:1;Parent=PVPAM_120063100.1
PVPAM_12	AUGUSTUS	CDS	2372849	2372909	1	-	1	ID=PVPAM_120063100.1:CDS:2;Parent=PVPAM_120063100.1
PVPAM_12	AUGUSTUS	CDS	2373056	2373120	1	-	0	ID=PVPAM_120063100.1:CDS:3;Parent=PVPAM_120063100.1
PVPAM_12	AUGUSTUS	CDS	2373310	2373427	1	-	1	ID=PVPAM_120063100.1:CDS:4;Parent=PVPAM_120063100.1
PVPAM_12	AUGUSTUS	CDS	2373581	2375367	1	-	0	ID=PVPAM_120063100.1:CDS:5;Parent=PVPAM_120063100.1
PVPAM_12	AUGUSTUS	CDS	2375699	2376021	1	-	2	ID=PVPAM_120063100.1:CDS:6;Parent=PVPAM_120063100.1
PVPAM_12	AUGUSTUS	CDS	2376266	2376320	1	-	0	ID=PVPAM_120063100.1:CDS:7;Parent=PVPAM_120063100.1
###
PVPAM_12	.	polypeptide	2372609	2376320	.	-	.	ID=PVPAM_120063100.1:pep;Derives_from=PVPAM_120063100.1;orthologous_to=PVP01_1257900.1;ortholog_cluster=ORTHOMCL4114;product=term%3DCLASP domain-containing protein%2C putative%3Bevidence%3DIEA%3Bwith%3DGeneDB:PVP01_1257900.1
PVPAM_12	Pfam	protein_match	2373963	2374565	.	-	.	Parent=PVPAM_120063100.1:pep;Name=PF12348;signature_desc=CLASP N terminal
###
PVPAM_12	RATT	gene	2379135	2380255	.	+	.	ID=PVPAM_120063200;ratt_ortholog=PVP01_1258000;Name=GEST
PVPAM_12	RATT	mRNA	2379135	2380255	.	+	.	ID=PVPAM_120063200.1;Parent=PVPAM_120063200
PVPAM_12	RATT	CDS	2379135	2379240	.	+	0	ID=PVPAM_120063200.1:CDS:1;Parent=PVPAM_120063200.1
PVPAM_12	RATT	CDS	2379444	2379592	.	+	2	ID=PVPAM_120063200.1:CDS:2;Parent=PVPAM_120063200.1
PVPAM_12	RATT	CDS	2379761	2380255	.	+	0	ID=PVPAM_120063200.1:CDS:3;Parent=PVPAM_120063200.1
###
PVPAM_12	.	polypeptide	2379135	2380255	.	+	.	ID=PVPAM_120063200.1:pep;Derives_from=PVPAM_120063200.1;orthologous_to=PVP01_1258000.1;ortholog_cluster=ORTHOMCL5793;product=term%3Dgamete egress and sporozoite traversal protein%2C putative%3Bevidence%3DIEA%3Bwith%3DGeneDB:PVP01_1258000.1
###
PVPAM_12	RATT	gene	2381744	2382343	.	+	.	ID=PVPAM_120063300;ratt_ortholog=PVP01_1258100
PVPAM_12	RATT	mRNA	2381744	2382343	.	+	.	ID=PVPAM_120063300.1;Parent=PVPAM_120063300
PVPAM_12	RATT	CDS	2381744	2381792	.	+	0	ID=PVPAM_120063300.1:CDS:1;Parent=PVPAM_120063300.1
PVPAM_12	RATT	CDS	2381984	2382068	.	+	2	ID=PVPAM_120063300.1:CDS:2;Parent=PVPAM_120063300.1
PVPAM_12	RATT	CDS	2382253	2382343	.	+	1	ID=PVPAM_120063300.1:CDS:3;Parent=PVPAM_120063300.1
###
PVPAM_12	.	polypeptide	2381744	2382343	.	+	.	ID=PVPAM_120063300.1:pep;Derives_from=PVPAM_120063300.1;orthologous_to=PVP01_1258100.1;ortholog_cluster=ORTHOMCL5689;product=term%3Dmitochondrial respiratory chain complex II subunit%2C putative%3Bevidence%3DIEA%3Bwith%3DGeneDB:PVP01_1258100.1
###
PVPAM_12	RATT	gene	2383560	2384562	.	+	.	ID=PVPAM_120063400;ratt_ortholog=PVP01_1258200
PVPAM_12	RATT	mRNA	2383560	2384562	.	+	.	ID=PVPAM_120063400.1;Parent=PVPAM_120063400
PVPAM_12	RATT	CDS	2383560	2383875	.	+	0	ID=PVPAM_120063400.1:CDS:1;Parent=PVPAM_120063400.1
PVPAM_12	RATT	CDS	2384051	2384562	.	+	2	ID=PVPAM_120063400.1:CDS:2;Parent=PVPAM_120063400.1
###
PVPAM_12	.	polypeptide	2383560	2384562	.	+	.	ID=PVPAM_120063400.1:pep;Derives_from=PVPAM_120063400.1;orthologous_to=PVP01_1258200.1;ortholog_cluster=ORTHOMCL5688;product=term%3DAppr-1-p processing domain protein%3Bevidence%3DIEA%3Bwith%3DGeneDB:PVP01_1258200.1
PVPAM_12	Pfam	protein_match	2383905	2384234	.	+	.	Parent=PVPAM_120063400.1:pep;Name=PF01661;signature_desc=Macro domain
###
PVPAM_12	RATT	gene	2385218	2386183	.	-	.	ID=PVPAM_120063500;ratt_ortholog=PVP01_1258300
PVPAM_12	RATT	mRNA	2385218	2386183	.	-	.	ID=PVPAM_120063500.1;Parent=PVPAM_120063500
PVPAM_12	RATT	CDS	2385218	2386183	.	-	0	ID=PVPAM_120063500.1:CDS:1;Parent=PVPAM_120063500.1
###
PVPAM_12	.	polypeptide	2385218	2386183	.	-	.	ID=PVPAM_120063500.1:pep;Derives_from=PVPAM_120063500.1;orthologous_to=PVP01_1258300.1;ortholog_cluster=ORTHOMCL2392;product=term%3DHSP20-like chaperone%2C putative%3Bevidence%3DIEA%3Bwith%3DGeneDB:PVP01_1258300.1
###
PVPAM_12	RATT	gene	2387444	2388115	.	+	.	ID=PVPAM_120063600;ratt_ortholog=PVP01_1258400;Name=VTI1
PVPAM_12	RATT	mRNA	2387444	2388115	.	+	.	ID=PVPAM_120063600.1;Parent=PVPAM_120063600
PVPAM_12	RATT	CDS	2387444	2388115	.	+	0	ID=PVPAM_120063600.1:CDS:1;Parent=PVPAM_120063600.1
###
PVPAM_12	.	polypeptide	2387444	2388115	.	+	.	ID=PVPAM_120063600.1:pep;Derives_from=PVPAM_120063600.1;orthologous_to=PVP01_1258400.1;ortholog_cluster=ORTHOMCL5550;product=term%3DSNARE protein%2C putative%3Bevidence%3DIEA%3Bwith%3DGeneDB:PVP01_1258400.1
###
PVPAM_12	AUGUSTUS	gene	2390837	2391061	0.9	-	.	ID=PVPAM_120063700
PVPAM_12	AUGUSTUS	mRNA	2390837	2391061	0.9	-	.	ID=PVPAM_120063700.1;Parent=PVPAM_120063700
PVPAM_12	AUGUSTUS	CDS	2390837	2391061	0.9	-	0	ID=PVPAM_120063700.1:CDS:1;Parent=PVPAM_120063700.1
###
PVPAM_12	.	polypeptide	2390837	2391061	.	-	.	ID=PVPAM_120063700.1:pep;Derives_from=PVPAM_120063700.1;product=term%3Dhypothetical protein
###
PVPAM_12	RATT	gene	2391185	2400985	.	+	.	ID=PVPAM_120063800;ratt_ortholog=PVP01_1258500
PVPAM_12	RATT	mRNA	2391185	2400985	.	+	.	ID=PVPAM_120063800.1;Parent=PVPAM_120063800
PVPAM_12	RATT	CDS	2391185	2400985	.	+	0	ID=PVPAM_120063800.1:CDS:1;Parent=PVPAM_120063800.1
###
PVPAM_12	.	polypeptide	2391185	2400985	.	+	.	ID=PVPAM_120063800.1:pep;Derives_from=PVPAM_120063800.1;orthologous_to=PVP01_1258500.1;ortholog_cluster=ORTHOMCL4534;product=term%3Dconserved Plasmodium protein%2C unknown function%3Bevidence%3DIEA%3Bwith%3DGeneDB:PVP01_1258500.1
###
PVPAM_12	RATT	gene	2402077	2404702	.	+	.	ID=PVPAM_120063900;ratt_ortholog=PVP01_1258600;Name=HRD3
PVPAM_12	RATT	mRNA	2402077	2404702	.	+	.	ID=PVPAM_120063900.1;Parent=PVPAM_120063900
PVPAM_12	RATT	CDS	2402077	2402279	.	+	0	ID=PVPAM_120063900.1:CDS:1;Parent=PVPAM_120063900.1
PVPAM_12	RATT	CDS	2402452	2404702	.	+	1	ID=PVPAM_120063900.1:CDS:2;Parent=PVPAM_120063900.1
###
PVPAM_12	.	polypeptide	2402077	2404702	.	+	.	ID=PVPAM_120063900.1:pep;Derives_from=PVPAM_120063900.1;orthologous_to=PVP01_1258600.1;ortholog_cluster=ORTHOMCL5683;product=term%3Dubiquitin-protein ligase%2C putative%3Bevidence%3DIEA%3Bwith%3DGeneDB:PVP01_1258600.1
PVPAM_12	Pfam	protein_match	2402296	2402352	.	+	.	Parent=PVPAM_120063900.1:pep;Name=PF08238;signature_desc=Sel1 repeat
PVPAM_12	Pfam	protein_match	2402872	2402940	.	+	.	Parent=PVPAM_120063900.1:pep;Name=PF08238;signature_desc=Sel1 repeat
PVPAM_12	Pfam	protein_match	2403124	2403195	.	+	.	Parent=PVPAM_120063900.1:pep;Name=PF08238;signature_desc=Sel1 repeat
PVPAM_12	Pfam	protein_match	2403208	2403297	.	+	.	Parent=PVPAM_120063900.1:pep;Name=PF08238;signature_desc=Sel1 repeat
PVPAM_12	Pfam	protein_match	2403319	2403414	.	+	.	Parent=PVPAM_120063900.1:pep;Name=PF08238;signature_desc=Sel1 repeat
PVPAM_12	Pfam	protein_match	2403427	2403531	.	+	.	Parent=PVPAM_120063900.1:pep;Name=PF08238;signature_desc=Sel1 repeat
PVPAM_12	Pfam	protein_match	2404315	2404398	.	+	.	Parent=PVPAM_120063900.1:pep;Name=PF08238;signature_desc=Sel1 repeat
###
PVPAM_12	RATT	gene	2408241	2412758	.	+	.	ID=PVPAM_120064000;ratt_ortholog=PVP01_1258700
PVPAM_12	RATT	mRNA	2408241	2412758	.	+	.	ID=PVPAM_120064000.1;Parent=PVPAM_120064000
PVPAM_12	RATT	CDS	2408241	2412758	.	+	0	ID=PVPAM_120064000.1:CDS:1;Parent=PVPAM_120064000.1
###
PVPAM_12	.	polypeptide	2408241	2412758	.	+	.	ID=PVPAM_120064000.1:pep;Derives_from=PVPAM_120064000.1;orthologous_to=PVP01_1258700.1;ortholog_cluster=ORTHOMCL1362;product=term%3Dconserved protein%2C unknown function%3Bevidence%3DIEA%3Bwith%3DGeneDB:PVP01_1258700.1
###
PVPAM_12	RATT	gene	2414054	2419882	.	+	.	ID=PVPAM_120064100;ratt_ortholog=PVP01_1258800;Name=CAPG2
PVPAM_12	RATT	mRNA	2414054	2419882	.	+	.	ID=PVPAM_120064100.1;Parent=PVPAM_120064100
PVPAM_12	RATT	CDS	2414054	2414119	.	+	0	ID=PVPAM_120064100.1:CDS:1;Parent=PVPAM_120064100.1
PVPAM_12	RATT	CDS	2414290	2414430	.	+	0	ID=PVPAM_120064100.1:CDS:2;Parent=PVPAM_120064100.1
PVPAM_12	RATT	CDS	2414558	2414699	.	+	0	ID=PVPAM_120064100.1:CDS:3;Parent=PVPAM_120064100.1
PVPAM_12	RATT	CDS	2414815	2414969	.	+	2	ID=PVPAM_120064100.1:CDS:4;Parent=PVPAM_120064100.1
PVPAM_12	RATT	CDS	2415091	2415230	.	+	0	ID=PVPAM_120064100.1:CDS:5;Parent=PVPAM_120064100.1
PVPAM_12	RATT	CDS	2415387	2415456	.	+	1	ID=PVPAM_120064100.1:CDS:6;Parent=PVPAM_120064100.1
PVPAM_12	RATT	CDS	2415651	2415728	.	+	0	ID=PVPAM_120064100.1:CDS:7;Parent=PVPAM_120064100.1
PVPAM_12	RATT	CDS	2415853	2415983	.	+	0	ID=PVPAM_120064100.1:CDS:8;Parent=PVPAM_120064100.1
PVPAM_12	RATT	CDS	2416141	2416204	.	+	1	ID=PVPAM_120064100.1:CDS:9;Parent=PVPAM_120064100.1
PVPAM_12	RATT	CDS	2416383	2416445	.	+	0	ID=PVPAM_120064100.1:CDS:10;Parent=PVPAM_120064100.1
PVPAM_12	RATT	CDS	2416650	2416693	.	+	0	ID=PVPAM_120064100.1:CDS:11;Parent=PVPAM_120064100.1
PVPAM_12	RATT	CDS	2416857	2416935	.	+	1	ID=PVPAM_120064100.1:CDS:12;Parent=PVPAM_120064100.1
PVPAM_12	RATT	CDS	2417128	2419043	.	+	0	ID=PVPAM_120064100.1:CDS:13;Parent=PVPAM_120064100.1
PVPAM_12	RATT	CDS	2419306	2419420	.	+	1	ID=PVPAM_120064100.1:CDS:14;Parent=PVPAM_120064100.1
PVPAM_12	RATT	CDS	2419523	2419882	.	+	0	ID=PVPAM_120064100.1:CDS:15;Parent=PVPAM_120064100.1
###
PVPAM_12	.	polypeptide	2414054	2419882	.	+	.	ID=PVPAM_120064100.1:pep;Derives_from=PVPAM_120064100.1;orthologous_to=PVP01_1258800.1;ortholog_cluster=ORTHOMCL1919;product=term%3Dcondensin-2 complex subunit G2%2C putative%3Bevidence%3DIEA%3Bwith%3DGeneDB:PVP01_1258800.1;Ontology_term=GO:0005634
PVPAM_12	Pfam	protein_match	2414675	2415103	.	+	.	Parent=PVPAM_120064100.1:pep;Name=PF12422;signature_desc=Condensin II non structural maintenance of chromosomes subunit;Ontology_term=GO:0005634
###
PVPAM_12	RATT	gene	2420237	2420851	.	-	.	ID=PVPAM_120064200;ratt_ortholog=PVP01_1258900
PVPAM_12	RATT	mRNA	2420237	2420851	.	-	.	ID=PVPAM_120064200.1;Parent=PVPAM_120064200
PVPAM_12	RATT	CDS	2420237	2420851	.	-	0	ID=PVPAM_120064200.1:CDS:1;Parent=PVPAM_120064200.1
###
PVPAM_12	.	polypeptide	2420237	2420851	.	-	.	ID=PVPAM_120064200.1:pep;Derives_from=PVPAM_120064200.1;orthologous_to=PVP01_1258900.1;ortholog_cluster=ORTHOMCL5350;product=term%3Dconserved Plasmodium protein%2C unknown function%3Bevidence%3DIEA%3Bwith%3DGeneDB:PVP01_1258900.1
###
PVPAM_12	RATT	gene	2421970	2425805	.	+	.	ID=PVPAM_120064300;ratt_ortholog=PVP01_1259000;Name=UTP12
PVPAM_12	RATT	mRNA	2421970	2425805	.	+	.	ID=PVPAM_120064300.1;Parent=PVPAM_120064300
PVPAM_12	RATT	CDS	2421970	2422072	.	+	0	ID=PVPAM_120064300.1:CDS:1;Parent=PVPAM_120064300.1
PVPAM_12	RATT	CDS	2422222	2425805	.	+	2	ID=PVPAM_120064300.1:CDS:2;Parent=PVPAM_120064300.1
###
PVPAM_12	.	polypeptide	2421970	2425805	.	+	.	ID=PVPAM_120064300.1:pep;Derives_from=PVPAM_120064300.1;orthologous_to=PVP01_1259000.1;ortholog_cluster=ORTHOMCL3261;product=term%3DU3 small nucleolar RNA-associated protein 12%2C putative%3Bevidence%3DIEA%3Bwith%3DGeneDB:PVP01_1259000.1;Ontology_term=GO:0005515
PVPAM_12	Pfam	protein_match	2422276	2422377	.	+	.	Parent=PVPAM_120064300.1:pep;Name=PF00400;signature_desc=WD domain%2C G-beta repeat;Ontology_term=GO:0005515
PVPAM_12	Pfam	protein_match	2422399	2422545	.	+	.	Parent=PVPAM_120064300.1:pep;Name=PF00400;signature_desc=WD domain%2C G-beta repeat;Ontology_term=GO:0005515
PVPAM_12	Pfam	protein_match	2424556	2424654	.	+	.	Parent=PVPAM_120064300.1:pep;Name=PF00400;signature_desc=WD domain%2C G-beta repeat;Ontology_term=GO:0005515
PVPAM_12	Pfam	protein_match	2424796	2424906	.	+	.	Parent=PVPAM_120064300.1:pep;Name=PF00400;signature_desc=WD domain%2C G-beta repeat;Ontology_term=GO:0005515
###
PVPAM_12	RATT	gene	2427914	2432749	.	+	.	ID=PVPAM_120064400;ratt_ortholog=PVP01_1259100;Name=MDR2
PVPAM_12	RATT	mRNA	2427914	2432749	.	+	.	ID=PVPAM_120064400.1;Parent=PVPAM_120064400
PVPAM_12	RATT	CDS	2427914	2432749	.	+	0	ID=PVPAM_120064400.1:CDS:1;Parent=PVPAM_120064400.1
###
PVPAM_12	.	polypeptide	2427914	2432749	.	+	.	ID=PVPAM_120064400.1:pep;Derives_from=PVPAM_120064400.1;orthologous_to=PVP01_1259100.1;ortholog_cluster=ORTHOMCL1013;product=term%3Dmultidrug resistance protein 2%2C putative%3Bevidence%3DIEA%3Bwith%3DGeneDB:PVP01_1259100.1;Ontology_term=GO:0006810,GO:0005524,GO:0016887,GO:0055085,GO:0042626,GO:0016021
PVPAM_12	Pfam	protein_match	2429018	2429827	.	+	.	Parent=PVPAM_120064400.1:pep;Name=PF00664;signature_desc=ABC transporter transmembrane region;Ontology_term=GO:0005524,GO:0042626,GO:0006810,GO:0055085,GO:0016021
PVPAM_12	Pfam	protein_match	2430041	2430484	.	+	.	Parent=PVPAM_120064400.1:pep;Name=PF00005;signature_desc=ABC transporter;Ontology_term=GO:0005524,GO:0016887
###
PVPAM_12	RATT	gene	2434391	2439574	.	-	.	ID=PVPAM_120064500;ratt_ortholog=PVP01_1259200
PVPAM_12	RATT	mRNA	2434391	2439574	.	-	.	ID=PVPAM_120064500.1;Parent=PVPAM_120064500
PVPAM_12	RATT	CDS	2434391	2439574	.	-	0	ID=PVPAM_120064500.1:CDS:1;Parent=PVPAM_120064500.1
###
PVPAM_12	.	polypeptide	2434391	2439574	.	-	.	ID=PVPAM_120064500.1:pep;Derives_from=PVPAM_120064500.1;orthologous_to=PVP01_1259200.1;ortholog_cluster=ORTHOMCL4815;product=term%3Dcalponin homology domain-containing protein%2C putative%3Bevidence%3DIEA%3Bwith%3DGeneDB:PVP01_1259200.1
###
PVPAM_12	RATT	gene	2442206	2443231	.	+	.	ID=PVPAM_120064600;ratt_ortholog=PVP01_1259300
PVPAM_12	RATT	mRNA	2442206	2443231	.	+	.	ID=PVPAM_120064600.1;Parent=PVPAM_120064600
PVPAM_12	RATT	CDS	2442206	2443231	.	+	0	ID=PVPAM_120064600.1:CDS:1;Parent=PVPAM_120064600.1
###
PVPAM_12	.	polypeptide	2442206	2443231	.	+	.	ID=PVPAM_120064600.1:pep;Derives_from=PVPAM_120064600.1;orthologous_to=PVP01_1259300.1;ortholog_cluster=ORTHOMCL5680;product=term%3Dconserved protein%2C unknown function%3Bevidence%3DIEA%3Bwith%3DGeneDB:PVP01_1259300.1
###
PVPAM_12	RATT	gene	2444371	2445274	.	+	.	ID=PVPAM_120064700;ratt_ortholog=PVP01_1259400
PVPAM_12	RATT	mRNA	2444371	2445274	.	+	.	ID=PVPAM_120064700.1;Parent=PVPAM_120064700
PVPAM_12	RATT	CDS	2444371	2444491	.	+	0	ID=PVPAM_120064700.1:CDS:1;Parent=PVPAM_120064700.1
PVPAM_12	RATT	CDS	2444650	2444742	.	+	2	ID=PVPAM_120064700.1:CDS:2;Parent=PVPAM_120064700.1
PVPAM_12	RATT	CDS	2444981	2445056	.	+	2	ID=PVPAM_120064700.1:CDS:3;Parent=PVPAM_120064700.1
PVPAM_12	RATT	CDS	2445205	2445274	.	+	1	ID=PVPAM_120064700.1:CDS:4;Parent=PVPAM_120064700.1
###
PVPAM_12	.	polypeptide	2444371	2445274	.	+	.	ID=PVPAM_120064700.1:pep;Derives_from=PVPAM_120064700.1;orthologous_to=PVP01_1259400.1;ortholog_cluster=ORTHOMCL5034;product=term%3Dconserved protein%2C unknown function%3Bevidence%3DIEA%3Bwith%3DGeneDB:PVP01_1259400.1
###
PVPAM_12	RATT	gene	2445613	2446288	.	-	.	ID=PVPAM_120064800;ratt_ortholog=PVP01_1259500
PVPAM_12	RATT	mRNA	2445613	2446288	.	-	.	ID=PVPAM_120064800.1;Parent=PVPAM_120064800
PVPAM_12	RATT	CDS	2445613	2445995	.	-	2	ID=PVPAM_120064800.1:CDS:1;Parent=PVPAM_120064800.1
PVPAM_12	RATT	CDS	2446231	2446288	.	-	0	ID=PVPAM_120064800.1:CDS:2;Parent=PVPAM_120064800.1
###
PVPAM_12	.	polypeptide	2445613	2446288	.	-	.	ID=PVPAM_120064800.1:pep;Derives_from=PVPAM_120064800.1;orthologous_to=PVP01_1259500.1;ortholog_cluster=ORTHOMCL4178;product=term%3Dconserved Plasmodium protein%2C unknown function%3Bevidence%3DIEA%3Bwith%3DGeneDB:PVP01_1259500.1
###
PVPAM_12	RATT	gene	2448262	2449815	.	+	.	ID=PVPAM_120064900;ratt_ortholog=PVP01_1259600
PVPAM_12	RATT	mRNA	2448262	2449815	.	+	.	ID=PVPAM_120064900.1;Parent=PVPAM_120064900
PVPAM_12	RATT	CDS	2448262	2448507	.	+	0	ID=PVPAM_120064900.1:CDS:1;Parent=PVPAM_120064900.1
PVPAM_12	RATT	CDS	2448676	2448744	.	+	0	ID=PVPAM_120064900.1:CDS:2;Parent=PVPAM_120064900.1
PVPAM_12	RATT	CDS	2448859	2448956	.	+	0	ID=PVPAM_120064900.1:CDS:3;Parent=PVPAM_120064900.1
PVPAM_12	RATT	CDS	2449087	2449147	.	+	1	ID=PVPAM_120064900.1:CDS:4;Parent=PVPAM_120064900.1
PVPAM_12	RATT	CDS	2449248	2449395	.	+	0	ID=PVPAM_120064900.1:CDS:5;Parent=PVPAM_120064900.1
PVPAM_12	RATT	CDS	2449670	2449815	.	+	2	ID=PVPAM_120064900.1:CDS:6;Parent=PVPAM_120064900.1
###
PVPAM_12	.	polypeptide	2448262	2449815	.	+	.	ID=PVPAM_120064900.1:pep;Derives_from=PVPAM_120064900.1;orthologous_to=PVP01_1259600.1;ortholog_cluster=ORTHOMCL4675;product=term%3Dconserved Plasmodium protein%2C unknown function%3Bevidence%3DIEA%3Bwith%3DGeneDB:PVP01_1259600.1
###
PVPAM_12	RATT	gene	2450182	2450748	.	-	.	ID=PVPAM_120065000;ratt_ortholog=PVP01_1259700
PVPAM_12	RATT	mRNA	2450182	2450748	.	-	.	ID=PVPAM_120065000.1;Parent=PVPAM_120065000
PVPAM_12	RATT	CDS	2450182	2450334	.	-	0	ID=PVPAM_120065000.1:CDS:1;Parent=PVPAM_120065000.1
PVPAM_12	RATT	CDS	2450563	2450748	.	-	0	ID=PVPAM_120065000.1:CDS:2;Parent=PVPAM_120065000.1
###
PVPAM_12	.	polypeptide	2450182	2450748	.	-	.	ID=PVPAM_120065000.1:pep;Derives_from=PVPAM_120065000.1;orthologous_to=PVP01_1259700.1;ortholog_cluster=ORTHOMCL2770;product=term%3Dribosomal protein S14%2C mitochondrial%2C putative%3Bevidence%3DIEA%3Bwith%3DGeneDB:PVP01_1259700.1
###
PVPAM_12	RATT	gene	2451820	2453557	.	-	.	ID=PVPAM_120065100;ratt_ortholog=PVP01_1259800
PVPAM_12	RATT	mRNA	2451820	2453557	.	-	.	ID=PVPAM_120065100.1;Parent=PVPAM_120065100
PVPAM_12	RATT	CDS	2451820	2453238	.	-	0	ID=PVPAM_120065100.1:CDS:1;Parent=PVPAM_120065100.1
PVPAM_12	RATT	CDS	2453393	2453557	.	-	0	ID=PVPAM_120065100.1:CDS:2;Parent=PVPAM_120065100.1
###
PVPAM_12	.	polypeptide	2451820	2453557	.	-	.	ID=PVPAM_120065100.1:pep;Derives_from=PVPAM_120065100.1;orthologous_to=PVP01_1259800.1;ortholog_cluster=ORTHOMCL835;product=term%3Dconserved protein%2C unknown function%3Bevidence%3DIEA%3Bwith%3DGeneDB:PVP01_1259800.1
###
PVPAM_12	RATT	gene	2454406	2455194	.	+	.	ID=PVPAM_120065200;ratt_ortholog=PVP01_1259900
PVPAM_12	RATT	mRNA	2454406	2455194	.	+	.	ID=PVPAM_120065200.1;Parent=PVPAM_120065200
PVPAM_12	RATT	CDS	2454406	2454619	.	+	0	ID=PVPAM_120065200.1:CDS:1;Parent=PVPAM_120065200.1
PVPAM_12	RATT	CDS	2454872	2454959	.	+	2	ID=PVPAM_120065200.1:CDS:2;Parent=PVPAM_120065200.1
PVPAM_12	RATT	CDS	2455101	2455194	.	+	1	ID=PVPAM_120065200.1:CDS:3;Parent=PVPAM_120065200.1
###
PVPAM_12	.	polypeptide	2454406	2455194	.	+	.	ID=PVPAM_120065200.1:pep;Derives_from=PVPAM_120065200.1;orthologous_to=PVP01_1259900.1;ortholog_cluster=ORTHOMCL2608;product=term%3Dconserved Plasmodium protein%2C unknown function%3Bevidence%3DIEA%3Bwith%3DGeneDB:PVP01_1259900.1
###
PVPAM_12	RATT	gene	2456065	2457550	.	-	.	ID=PVPAM_120065300;ratt_ortholog=PVP01_1260000
PVPAM_12	RATT	mRNA	2456065	2457550	.	-	.	ID=PVPAM_120065300.1;Parent=PVPAM_120065300
PVPAM_12	RATT	CDS	2456065	2456211	.	-	0	ID=PVPAM_120065300.1:CDS:1;Parent=PVPAM_120065300.1
PVPAM_12	RATT	CDS	2456364	2456949	.	-	1	ID=PVPAM_120065300.1:CDS:2;Parent=PVPAM_120065300.1
PVPAM_12	RATT	CDS	2457103	2457187	.	-	2	ID=PVPAM_120065300.1:CDS:3;Parent=PVPAM_120065300.1
PVPAM_12	RATT	CDS	2457544	2457550	.	-	0	ID=PVPAM_120065300.1:CDS:4;Parent=PVPAM_120065300.1
###
PVPAM_12	.	polypeptide	2456065	2457550	.	-	.	ID=PVPAM_120065300.1:pep;Derives_from=PVPAM_120065300.1;orthologous_to=PVP01_1260000.1;ortholog_cluster=ORTHOMCL4548;product=term%3D40S ribosomal protein S5%2C putative%3Bevidence%3DIEA%3Bwith%3DGeneDB:PVP01_1260000.1;Ontology_term=GO:0003723,GO:0006412,GO:0003735,GO:0005840
PVPAM_12	Pfam	protein_match	2456819	2457031	.	-	.	Parent=PVPAM_120065300.1:pep;Name=PF03719;signature_desc=Ribosomal protein S5%2C C-terminal domain;Ontology_term=GO:0003735,GO:0006412,GO:0005840
PVPAM_12	Pfam	protein_match	2457092	2457283	.	-	.	Parent=PVPAM_120065300.1:pep;Name=PF00333;signature_desc=Ribosomal protein S5%2C N-terminal domain;Ontology_term=GO:0003723,GO:0003735,GO:0006412,GO:0005840
###
PVPAM_12	RATT	gene	2460067	2462334	.	+	.	ID=PVPAM_120065400;ratt_ortholog=PVP01_1260100
PVPAM_12	RATT	mRNA	2460067	2462334	.	+	.	ID=PVPAM_120065400.1;Parent=PVPAM_120065400
PVPAM_12	RATT	CDS	2460067	2460149	.	+	0	ID=PVPAM_120065400.1:CDS:1;Parent=PVPAM_120065400.1
PVPAM_12	RATT	CDS	2461142	2462009	.	+	1	ID=PVPAM_120065400.1:CDS:2;Parent=PVPAM_120065400.1
PVPAM_12	RATT	CDS	2462131	2462334	.	+	0	ID=PVPAM_120065400.1:CDS:3;Parent=PVPAM_120065400.1
###
PVPAM_12	.	polypeptide	2460067	2462334	.	+	.	ID=PVPAM_120065400.1:pep;Derives_from=PVPAM_120065400.1;orthologous_to=PVP01_1260100.1;ortholog_cluster=ORTHOMCL4658;product=term%3Dglutaminyl-peptide cyclotransferase%2C putative%3Bevidence%3DIEA%3Bwith%3DGeneDB:PVP01_1260100.1
PVPAM_12	Pfam	protein_match	2460382	2461140	.	+	.	Parent=PVPAM_120065400.1:pep;Name=PF05096;signature_desc=Glutamine cyclotransferase
###
PVPAM_12	RATT	gene	2463120	2464026	.	-	.	ID=PVPAM_120065500;ratt_ortholog=PVP01_1260200;Name=HDP
PVPAM_12	RATT	mRNA	2463120	2464026	.	-	.	ID=PVPAM_120065500.1;Parent=PVPAM_120065500
PVPAM_12	RATT	CDS	2463120	2463320	.	-	0	ID=PVPAM_120065500.1:CDS:1;Parent=PVPAM_120065500.1
PVPAM_12	RATT	CDS	2463415	2463617	.	-	2	ID=PVPAM_120065500.1:CDS:2;Parent=PVPAM_120065500.1
PVPAM_12	RATT	CDS	2463810	2464026	.	-	0	ID=PVPAM_120065500.1:CDS:3;Parent=PVPAM_120065500.1
###
PVPAM_12	.	polypeptide	2463120	2464026	.	-	.	ID=PVPAM_120065500.1:pep;Derives_from=PVPAM_120065500.1;orthologous_to=PVP01_1260200.1;ortholog_cluster=ORTHOMCL3035;product=term%3Dheme detoxification protein%2C putative%3Bevidence%3DIEA%3Bwith%3DGeneDB:PVP01_1260200.1
PVPAM_12	Pfam	protein_match	2463418	2463846	.	-	.	Parent=PVPAM_120065500.1:pep;Name=PF02469;signature_desc=Fasciclin domain
###
PVPAM_12	RATT	gene	2465497	2467633	.	+	.	ID=PVPAM_120065600;ratt_ortholog=PVP01_1260300
PVPAM_12	RATT	mRNA	2465497	2467633	.	+	.	ID=PVPAM_120065600.1;Parent=PVPAM_120065600
PVPAM_12	RATT	CDS	2465497	2465935	.	+	0	ID=PVPAM_120065600.1:CDS:1;Parent=PVPAM_120065600.1
PVPAM_12	RATT	CDS	2466095	2466161	.	+	2	ID=PVPAM_120065600.1:CDS:2;Parent=PVPAM_120065600.1
PVPAM_12	RATT	CDS	2466273	2466384	.	+	1	ID=PVPAM_120065600.1:CDS:3;Parent=PVPAM_120065600.1
PVPAM_12	RATT	CDS	2466584	2466634	.	+	0	ID=PVPAM_120065600.1:CDS:4;Parent=PVPAM_120065600.1
PVPAM_12	RATT	CDS	2466793	2466908	.	+	0	ID=PVPAM_120065600.1:CDS:5;Parent=PVPAM_120065600.1
PVPAM_12	RATT	CDS	2467022	2467115	.	+	1	ID=PVPAM_120065600.1:CDS:6;Parent=PVPAM_120065600.1
PVPAM_12	RATT	CDS	2467223	2467378	.	+	0	ID=PVPAM_120065600.1:CDS:7;Parent=PVPAM_120065600.1
PVPAM_12	RATT	CDS	2467604	2467633	.	+	0	ID=PVPAM_120065600.1:CDS:8;Parent=PVPAM_120065600.1
###
PVPAM_12	.	polypeptide	2465497	2467633	.	+	.	ID=PVPAM_120065600.1:pep;Derives_from=PVPAM_120065600.1;orthologous_to=PVP01_1260300.1;ortholog_cluster=ORTHOMCL2513;product=term%3Dconserved Plasmodium protein%2C unknown function%3Bevidence%3DIEA%3Bwith%3DGeneDB:PVP01_1260300.1
###
PVPAM_12	RATT	gene	2470167	2470928	.	+	.	ID=PVPAM_120065700;ratt_ortholog=PVP01_1260400;Name=CEN2
PVPAM_12	RATT	mRNA	2470167	2470928	.	+	.	ID=PVPAM_120065700.1;Parent=PVPAM_120065700
PVPAM_12	RATT	CDS	2470167	2470290	.	+	0	ID=PVPAM_120065700.1:CDS:1;Parent=PVPAM_120065700.1
PVPAM_12	RATT	CDS	2470420	2470574	.	+	2	ID=PVPAM_120065700.1:CDS:2;Parent=PVPAM_120065700.1
PVPAM_12	RATT	CDS	2470701	2470928	.	+	0	ID=PVPAM_120065700.1:CDS:3;Parent=PVPAM_120065700.1
###
PVPAM_12	.	polypeptide	2470167	2470928	.	+	.	ID=PVPAM_120065700.1:pep;Derives_from=PVPAM_120065700.1;orthologous_to=PVP01_1260400.1;ortholog_cluster=ORTHOMCL3960;product=term%3Dcentrin-2%2C putative%3Bevidence%3DIEA%3Bwith%3DGeneDB:PVP01_1260400.1;Ontology_term=GO:0005509
PVPAM_12	Pfam	protein_match	2470245	2470430	.	+	.	Parent=PVPAM_120065700.1:pep;Name=PF13499;signature_desc=EF-hand domain pair
PVPAM_12	Pfam	protein_match	2470248	2470331	.	+	.	Parent=PVPAM_120065700.1:pep;Name=PF00036;signature_desc=EF hand;Ontology_term=GO:0005509
PVPAM_12	Pfam	protein_match	2470248	2470334	.	+	.	Parent=PVPAM_120065700.1:pep;Name=PF13405;signature_desc=EF-hand domain;Ontology_term=GO:0005509
PVPAM_12	Pfam	protein_match	2470251	2470310	.	+	.	Parent=PVPAM_120065700.1:pep;Name=PF13202;signature_desc=EF hand;Ontology_term=GO:0005509
PVPAM_12	Pfam	protein_match	2470401	2470526	.	+	.	Parent=PVPAM_120065700.1:pep;Name=PF13833;signature_desc=EF-hand domain pair
PVPAM_12	Pfam	protein_match	2470464	2470649	.	+	.	Parent=PVPAM_120065700.1:pep;Name=PF13499;signature_desc=EF-hand domain pair
PVPAM_12	Pfam	protein_match	2470530	2470655	.	+	.	Parent=PVPAM_120065700.1:pep;Name=PF13833;signature_desc=EF-hand domain pair
PVPAM_12	Pfam	protein_match	2470578	2470649	.	+	.	Parent=PVPAM_120065700.1:pep;Name=PF13202;signature_desc=EF hand;Ontology_term=GO:0005509
###
PVPAM_12	RATT	gene	2471839	2480727	.	-	.	ID=PVPAM_120065800;ratt_ortholog=PVP01_1260500;Name=NUP313
PVPAM_12	RATT	mRNA	2471839	2480727	.	-	.	ID=PVPAM_120065800.1;Parent=PVPAM_120065800
PVPAM_12	RATT	CDS	2471839	2480727	.	-	0	ID=PVPAM_120065800.1:CDS:1;Parent=PVPAM_120065800.1
###
PVPAM_12	.	polypeptide	2471839	2480727	.	-	.	ID=PVPAM_120065800.1:pep;Derives_from=PVPAM_120065800.1;orthologous_to=PVP01_1260500.1;ortholog_cluster=ORTHOMCL5127;product=term%3Dnucleoporin NUP313%2C putative%3Bevidence%3DIEA%3Bwith%3DGeneDB:PVP01_1260500.1
###
PVPAM_12	RATT	gene	2484580	2485800	.	+	.	ID=PVPAM_120065900;ratt_ortholog=PVP01_1260600;Name=pdhB
PVPAM_12	RATT	mRNA	2484580	2485800	.	+	.	ID=PVPAM_120065900.1;Parent=PVPAM_120065900
PVPAM_12	RATT	CDS	2484580	2485800	.	+	0	ID=PVPAM_120065900.1:CDS:1;Parent=PVPAM_120065900.1
###
PVPAM_12	.	polypeptide	2484580	2485800	.	+	.	ID=PVPAM_120065900.1:pep;Derives_from=PVPAM_120065900.1;orthologous_to=PVP01_1260600.1;ortholog_cluster=ORTHOMCL5674;product=term%3Dpyruvate dehydrogenase E1 component subunit beta%2C putative%3Bevidence%3DIEA%3Bwith%3DGeneDB:PVP01_1260600.1;Ontology_term=GO:0003824,GO:0008152
PVPAM_12	Pfam	protein_match	2484829	2485347	.	+	.	Parent=PVPAM_120065900.1:pep;Name=PF02779;signature_desc=Transketolase%2C pyrimidine binding domain
PVPAM_12	Pfam	protein_match	2485396	2485758	.	+	.	Parent=PVPAM_120065900.1:pep;Name=PF02780;signature_desc=Transketolase%2C C-terminal domain;Ontology_term=GO:0003824,GO:0008152
###
PVPAM_12	RATT	gene	2487186	2490635	.	-	.	ID=PVPAM_120066000;ratt_ortholog=PVP01_1260700
PVPAM_12	RATT	mRNA	2487186	2490635	.	-	.	ID=PVPAM_120066000.1;Parent=PVPAM_120066000
PVPAM_12	RATT	CDS	2487186	2490635	.	-	0	ID=PVPAM_120066000.1:CDS:1;Parent=PVPAM_120066000.1
###
PVPAM_12	.	polypeptide	2487186	2490635	.	-	.	ID=PVPAM_120066000.1:pep;Derives_from=PVPAM_120066000.1;orthologous_to=PVP01_1260700.1;ortholog_cluster=ORTHOMCL3664;product=term%3Dconserved Plasmodium protein%2C unknown function%3Bevidence%3DIEA%3Bwith%3DGeneDB:PVP01_1260700.1
###
PVPAM_12	RATT	gene	2493265	2495130	.	+	.	ID=PVPAM_120066100;ratt_ortholog=PVP01_1260800;Name=LAP
PVPAM_12	RATT	mRNA	2493265	2495130	.	+	.	ID=PVPAM_120066100.1;Parent=PVPAM_120066100
PVPAM_12	RATT	CDS	2493265	2495130	.	+	0	ID=PVPAM_120066100.1:CDS:1;Parent=PVPAM_120066100.1
###
PVPAM_12	.	polypeptide	2493265	2495130	.	+	.	ID=PVPAM_120066100.1:pep;Derives_from=PVPAM_120066100.1;orthologous_to=PVP01_1260800.1;ortholog_cluster=ORTHOMCL3274;product=term%3DM17 leucyl aminopeptidase%3Bevidence%3DIEA%3Bwith%3DGeneDB:PVP01_1260800.1;Ontology_term=GO:0005622,GO:0006508,GO:0004177
PVPAM_12	Pfam	protein_match	2494174	2495097	.	+	.	Parent=PVPAM_120066100.1:pep;Name=PF00883;signature_desc=Cytosol aminopeptidase family%2C catalytic domain;Ontology_term=GO:0004177,GO:0006508,GO:0005622
###
PVPAM_12	RATT	gene	2496297	2498689	.	+	.	ID=PVPAM_120066200;ratt_ortholog=PVP01_1260900
PVPAM_12	RATT	mRNA	2496297	2498689	.	+	.	ID=PVPAM_120066200.1;Parent=PVPAM_120066200
PVPAM_12	RATT	CDS	2496297	2497673	.	+	0	ID=PVPAM_120066200.1:CDS:1;Parent=PVPAM_120066200.1
PVPAM_12	RATT	CDS	2497916	2498689	.	+	0	ID=PVPAM_120066200.1:CDS:2;Parent=PVPAM_120066200.1
###
PVPAM_12	.	polypeptide	2496297	2498689	.	+	.	ID=PVPAM_120066200.1:pep;Derives_from=PVPAM_120066200.1;orthologous_to=PVP01_1260900.1;ortholog_cluster=ORTHOMCL5672;product=term%3Dconserved Plasmodium protein%2C unknown function%3Bevidence%3DIEA%3Bwith%3DGeneDB:PVP01_1260900.1
###
PVPAM_12	GenomeTools	gene	2499745	2499858	91.1	-	.	ID=PVPAM_120066300
PVPAM_12	INFERNAL	snRNA	2499745	2499858	91.1	-	.	ID=PVPAM_120066300:snRNA;Parent=PVPAM_120066300;gc=0.40;evalue=6e-17;score=91.1;model_name=U5;model_acc=RF00020;model_range=1-117
###
PVPAM_12	RATT	gene	2501497	2504933	.	-	.	ID=PVPAM_120066400;ratt_ortholog=PVP01_1261100;Name=DDX17
PVPAM_12	RATT	mRNA	2501497	2504933	.	-	.	ID=PVPAM_120066400.1;Parent=PVPAM_120066400
PVPAM_12	RATT	CDS	2501497	2502060	.	-	0	ID=PVPAM_120066400.1:CDS:1;Parent=PVPAM_120066400.1
PVPAM_12	RATT	CDS	2503911	2504933	.	-	0	ID=PVPAM_120066400.1:CDS:2;Parent=PVPAM_120066400.1
###
PVPAM_12	.	polypeptide	2501497	2504933	.	-	.	ID=PVPAM_120066400.1:pep;Derives_from=PVPAM_120066400.1;orthologous_to=PVP01_1261100.1;ortholog_cluster=ORTHOMCL1154;product=term%3DATP-dependent RNA helicase DDX17%2C putative%3Bevidence%3DIEA%3Bwith%3DGeneDB:PVP01_1261100.1;Ontology_term=GO:0003676,GO:0005524
PVPAM_12	Pfam	protein_match	2503572	2503880	.	-	.	Parent=PVPAM_120066400.1:pep;Name=PF00271;signature_desc=Helicase conserved C-terminal domain
PVPAM_12	Pfam	protein_match	2504016	2504525	.	-	.	Parent=PVPAM_120066400.1:pep;Name=PF00270;signature_desc=DEAD/DEAH box helicase;Ontology_term=GO:0003676,GO:0005524
###
PVPAM_12	RATT	gene	2509336	2513187	.	+	.	ID=PVPAM_120066500;ratt_ortholog=PVP01_1261200
PVPAM_12	RATT	mRNA	2509336	2513187	.	+	.	ID=PVPAM_120066500.1;Parent=PVPAM_120066500
PVPAM_12	RATT	CDS	2509336	2512110	.	+	0	ID=PVPAM_120066500.1:CDS:1;Parent=PVPAM_120066500.1
PVPAM_12	RATT	CDS	2512262	2512757	.	+	0	ID=PVPAM_120066500.1:CDS:2;Parent=PVPAM_120066500.1
PVPAM_12	RATT	CDS	2513054	2513187	.	+	2	ID=PVPAM_120066500.1:CDS:3;Parent=PVPAM_120066500.1
###
PVPAM_12	.	polypeptide	2509336	2513187	.	+	.	ID=PVPAM_120066500.1:pep;Derives_from=PVPAM_120066500.1;orthologous_to=PVP01_1261200.1;ortholog_cluster=ORTHOMCL3698;product=term%3Dconserved Plasmodium protein%2C unknown function%3Bevidence%3DIEA%3Bwith%3DGeneDB:PVP01_1261200.1
###
PVPAM_12	RATT	gene	2515061	2516639	.	+	.	ID=PVPAM_120066600;ratt_ortholog=PVP01_1261300
PVPAM_12	RATT	mRNA	2515061	2516639	.	+	.	ID=PVPAM_120066600.1;Parent=PVPAM_120066600
PVPAM_12	RATT	CDS	2515061	2515220	.	+	0	ID=PVPAM_120066600.1:CDS:1;Parent=PVPAM_120066600.1
PVPAM_12	RATT	CDS	2515570	2515943	.	+	2	ID=PVPAM_120066600.1:CDS:2;Parent=PVPAM_120066600.1
PVPAM_12	RATT	CDS	2516091	2516639	.	+	0	ID=PVPAM_120066600.1:CDS:3;Parent=PVPAM_120066600.1
###
PVPAM_12	.	polypeptide	2515061	2516639	.	+	.	ID=PVPAM_120066600.1:pep;Derives_from=PVPAM_120066600.1;orthologous_to=PVP01_1261300.1;ortholog_cluster=ORTHOMCL3856;product=term%3Dconserved Plasmodium protein%2C unknown function%3Bevidence%3DIEA%3Bwith%3DGeneDB:PVP01_1261300.1
###
PVPAM_12	RATT	gene	2518224	2521284	.	-	.	ID=PVPAM_120066700;ratt_ortholog=PVP01_1261400
PVPAM_12	RATT	mRNA	2518224	2521284	.	-	.	ID=PVPAM_120066700.1;Parent=PVPAM_120066700
PVPAM_12	RATT	CDS	2518224	2519966	.	-	0	ID=PVPAM_120066700.1:CDS:1;Parent=PVPAM_120066700.1
PVPAM_12	RATT	CDS	2520099	2520167	.	-	0	ID=PVPAM_120066700.1:CDS:2;Parent=PVPAM_120066700.1
PVPAM_12	RATT	CDS	2520319	2520581	.	-	2	ID=PVPAM_120066700.1:CDS:3;Parent=PVPAM_120066700.1
PVPAM_12	RATT	CDS	2520999	2521284	.	-	0	ID=PVPAM_120066700.1:CDS:4;Parent=PVPAM_120066700.1
###
PVPAM_12	.	polypeptide	2518224	2521284	.	-	.	ID=PVPAM_120066700.1:pep;Derives_from=PVPAM_120066700.1;orthologous_to=PVP01_1261400.1;ortholog_cluster=ORTHOMCL2368;product=term%3DRNA-binding protein%2C putative%3Bevidence%3DIEA%3Bwith%3DGeneDB:PVP01_1261400.1;Ontology_term=GO:0003676
PVPAM_12	Pfam	protein_match	2519632	2520030	.	-	.	Parent=PVPAM_120066700.1:pep;Name=PF07744;signature_desc=SPOC domain
PVPAM_12	Pfam	protein_match	2520985	2521194	.	-	.	Parent=PVPAM_120066700.1:pep;Name=PF00076;signature_desc=RNA recognition motif. (a.k.a. RRM%2C RBD%2C or RNP domain);Ontology_term=GO:0003676
###
PVPAM_12	RATT	gene	2525503	2525958	.	-	.	ID=PVPAM_120066800;ratt_ortholog=PVP01_1261500
PVPAM_12	RATT	mRNA	2525503	2525958	.	-	.	ID=PVPAM_120066800.1;Parent=PVPAM_120066800
PVPAM_12	RATT	CDS	2525503	2525958	.	-	0	ID=PVPAM_120066800.1:CDS:1;Parent=PVPAM_120066800.1
###
PVPAM_12	.	polypeptide	2525503	2525958	.	-	.	ID=PVPAM_120066800.1:pep;Derives_from=PVPAM_120066800.1;orthologous_to=PVP01_1261500.1;ortholog_cluster=ORTHOMCL3067;product=term%3Dconserved Plasmodium protein%2C unknown function%3Bevidence%3DIEA%3Bwith%3DGeneDB:PVP01_1261500.1
PVPAM_12	Pfam	protein_match	2525644	2525874	.	-	.	Parent=PVPAM_120066800.1:pep;Name=PF04000;signature_desc=Sas10/Utp3/C1D family
###
PVPAM_12	RATT	gene	2528585	2531254	.	+	.	ID=PVPAM_120066900;ratt_ortholog=PVP01_1261600;Name=CLK1
PVPAM_12	RATT	mRNA	2528585	2531254	.	+	.	ID=PVPAM_120066900.1;Parent=PVPAM_120066900
PVPAM_12	RATT	CDS	2528585	2531254	.	+	0	ID=PVPAM_120066900.1:CDS:1;Parent=PVPAM_120066900.1
###
PVPAM_12	.	polypeptide	2528585	2531254	.	+	.	ID=PVPAM_120066900.1:pep;Derives_from=PVPAM_120066900.1;orthologous_to=PVP01_1261600.1;ortholog_cluster=ORTHOMCL3064;product=term%3Dprotein serine/threonine kinase-1%2C putative%3Bevidence%3DIEA%3Bwith%3DGeneDB:PVP01_1261600.1;Ontology_term=GO:0004672,GO:0006468,GO:0005524
PVPAM_12	Pfam	protein_match	2530262	2531227	.	+	.	Parent=PVPAM_120066900.1:pep;Name=PF00069;signature_desc=Protein kinase domain;Ontology_term=GO:0004672,GO:0005524,GO:0006468
PVPAM_12	Pfam	protein_match	2530268	2530954	.	+	.	Parent=PVPAM_120066900.1:pep;Name=PF07714;signature_desc=Protein tyrosine and serine/threonine kinase;Ontology_term=GO:0004672,GO:0006468
###
PVPAM_12	RATT	gene	2532275	2534238	.	-	.	ID=PVPAM_120067000;ratt_ortholog=PVP01_1261700
PVPAM_12	RATT	mRNA	2532275	2534238	.	-	.	ID=PVPAM_120067000.1;Parent=PVPAM_120067000
PVPAM_12	RATT	CDS	2532275	2532321	.	-	2	ID=PVPAM_120067000.1:CDS:1;Parent=PVPAM_120067000.1
PVPAM_12	RATT	CDS	2532471	2534238	.	-	0	ID=PVPAM_120067000.1:CDS:2;Parent=PVPAM_120067000.1
###
PVPAM_12	.	polypeptide	2532275	2534238	.	-	.	ID=PVPAM_120067000.1:pep;Derives_from=PVPAM_120067000.1;orthologous_to=PVP01_1261700.1;ortholog_cluster=ORTHOMCL3070;product=term%3Dribosomal protein S29%2C mitochondrial%2C putative%3Bevidence%3DIEA%3Bwith%3DGeneDB:PVP01_1261700.1
PVPAM_12	Pfam	protein_match	2532493	2533422	.	-	.	Parent=PVPAM_120067000.1:pep;Name=PF10236;signature_desc=Mitochondrial ribosomal death-associated protein 3
###
PVPAM_12	RATT	gene	2535491	2538282	.	-	.	ID=PVPAM_120067100;ratt_ortholog=PVP01_1261800;Name=MAK5
PVPAM_12	RATT	mRNA	2535491	2538282	.	-	.	ID=PVPAM_120067100.1;Parent=PVPAM_120067100
PVPAM_12	RATT	CDS	2535491	2535855	.	-	2	ID=PVPAM_120067100.1:CDS:1;Parent=PVPAM_120067100.1
PVPAM_12	RATT	CDS	2535997	2537894	.	-	1	ID=PVPAM_120067100.1:CDS:2;Parent=PVPAM_120067100.1
PVPAM_12	RATT	CDS	2538170	2538282	.	-	0	ID=PVPAM_120067100.1:CDS:3;Parent=PVPAM_120067100.1
###
PVPAM_12	.	polypeptide	2535491	2538282	.	-	.	ID=PVPAM_120067100.1:pep;Derives_from=PVPAM_120067100.1;orthologous_to=PVP01_1261800.1;ortholog_cluster=ORTHOMCL5077;product=term%3DATP-dependent RNA helicase MAK5%2C putative%3Bevidence%3DIEA%3Bwith%3DGeneDB:PVP01_1261800.1;Ontology_term=GO:0016787,GO:0003677,GO:0003676,GO:0005524
PVPAM_12	Pfam	protein_match	2536288	2536641	.	-	.	Parent=PVPAM_120067100.1:pep;Name=PF00271;signature_desc=Helicase conserved C-terminal domain
PVPAM_12	Pfam	protein_match	2536942	2537493	.	-	.	Parent=PVPAM_120067100.1:pep;Name=PF00270;signature_desc=DEAD/DEAH box helicase;Ontology_term=GO:0003676,GO:0005524
PVPAM_12	Pfam	protein_match	2537017	2537490	.	-	.	Parent=PVPAM_120067100.1:pep;Name=PF04851;signature_desc=Type III restriction enzyme%2C res subunit;Ontology_term=GO:0003677,GO:0005524,GO:0016787
###
PVPAM_12	RATT	gene	2539451	2542618	.	+	.	ID=PVPAM_120067200;ratt_ortholog=PVP01_1261900
PVPAM_12	RATT	mRNA	2539451	2542618	.	+	.	ID=PVPAM_120067200.1;Parent=PVPAM_120067200
PVPAM_12	RATT	CDS	2539451	2542618	.	+	0	ID=PVPAM_120067200.1:CDS:1;Parent=PVPAM_120067200.1
###
PVPAM_12	.	polypeptide	2539451	2542618	.	+	.	ID=PVPAM_120067200.1:pep;Derives_from=PVPAM_120067200.1;orthologous_to=PVP01_1261900.1;ortholog_cluster=ORTHOMCL3061;product=term%3Dhistidine--tRNA ligase%2C putative%3Bevidence%3DIEA%3Bwith%3DGeneDB:PVP01_1261900.1
PVPAM_12	Pfam	protein_match	2541116	2542093	.	+	.	Parent=PVPAM_120067200.1:pep;Name=PF13393;signature_desc=Histidyl-tRNA synthetase
PVPAM_12	Pfam	protein_match	2542268	2542546	.	+	.	Parent=PVPAM_120067200.1:pep;Name=PF03129;signature_desc=Anticodon binding domain
###
PVPAM_12	RATT	gene	2543616	2544842	.	+	.	ID=PVPAM_120067300;ratt_ortholog=PVP01_1262000
PVPAM_12	RATT	mRNA	2543616	2544842	.	+	.	ID=PVPAM_120067300.1;Parent=PVPAM_120067300
PVPAM_12	RATT	CDS	2543616	2544842	.	+	0	ID=PVPAM_120067300.1:CDS:1;Parent=PVPAM_120067300.1
###
PVPAM_12	.	polypeptide	2543616	2544842	.	+	.	ID=PVPAM_120067300.1:pep;Derives_from=PVPAM_120067300.1;orthologous_to=PVP01_1262000.1;ortholog_cluster=ORTHOMCL890;product=term%3Dprolyl hydroxylase-like protein%2C putative%3Bevidence%3DIEA%3Bwith%3DGeneDB:PVP01_1262000.1
###
PVPAM_12	RATT	gene	2544923	2545489	.	-	.	ID=PVPAM_120067400;ratt_ortholog=PVP01_1262100
PVPAM_12	RATT	mRNA	2544923	2545489	.	-	.	ID=PVPAM_120067400.1;Parent=PVPAM_120067400
PVPAM_12	RATT	CDS	2544923	2545489	.	-	0	ID=PVPAM_120067400.1:CDS:1;Parent=PVPAM_120067400.1
###
PVPAM_12	.	polypeptide	2544923	2545489	.	-	.	ID=PVPAM_120067400.1:pep;Derives_from=PVPAM_120067400.1;orthologous_to=PVP01_1262100.1;ortholog_cluster=ORTHOMCL3060;product=term%3Dconserved protein%2C unknown function%3Bevidence%3DIEA%3Bwith%3DGeneDB:PVP01_1262100.1
###
PVPAM_12	RATT	gene	2548996	2550471	.	+	.	ID=PVPAM_120067500;ratt_ortholog=PVP01_1262200
PVPAM_12	RATT	mRNA	2548996	2550471	.	+	.	ID=PVPAM_120067500.1;Parent=PVPAM_120067500
PVPAM_12	RATT	CDS	2548996	2548998	.	+	0	ID=PVPAM_120067500.1:CDS:1;Parent=PVPAM_120067500.1
PVPAM_12	RATT	CDS	2549365	2550471	.	+	0	ID=PVPAM_120067500.1:CDS:2;Parent=PVPAM_120067500.1
###
PVPAM_12	.	polypeptide	2548996	2550471	.	+	.	ID=PVPAM_120067500.1:pep;Derives_from=PVPAM_120067500.1;orthologous_to=PVP01_1262200.1;ortholog_cluster=ORTHOMCL460;product=term%3Dfructose 1%2C6-bisphosphate aldolase%2C putative%3Bevidence%3DIEA%3Bwith%3DGeneDB:PVP01_1262200.1;Ontology_term=GO:0006096,GO:0004332
PVPAM_12	Pfam	protein_match	2549056	2550099	.	+	.	Parent=PVPAM_120067500.1:pep;Name=PF00274;signature_desc=Fructose-bisphosphate aldolase class-I;Ontology_term=GO:0004332,GO:0006096
###
PVPAM_12	RATT	gene	2551777	2552938	.	-	.	ID=PVPAM_120067600;ratt_ortholog=PVP01_1262300
PVPAM_12	RATT	mRNA	2551777	2552938	.	-	.	ID=PVPAM_120067600.1;Parent=PVPAM_120067600
PVPAM_12	RATT	CDS	2551777	2551795	.	-	1	ID=PVPAM_120067600.1:CDS:1;Parent=PVPAM_120067600.1
PVPAM_12	RATT	CDS	2551944	2552006	.	-	1	ID=PVPAM_120067600.1:CDS:2;Parent=PVPAM_120067600.1
PVPAM_12	RATT	CDS	2552135	2552228	.	-	2	ID=PVPAM_120067600.1:CDS:3;Parent=PVPAM_120067600.1
PVPAM_12	RATT	CDS	2552539	2552938	.	-	0	ID=PVPAM_120067600.1:CDS:4;Parent=PVPAM_120067600.1
###
PVPAM_12	.	polypeptide	2551777	2552938	.	-	.	ID=PVPAM_120067600.1:pep;Derives_from=PVPAM_120067600.1;orthologous_to=PVP01_1262300.1;ortholog_cluster=ORTHOMCL3057;product=term%3Dshikimate dehydrogenase%2C putative%3Bevidence%3DIEA%3Bwith%3DGeneDB:PVP01_1262300.1
###
PVPAM_12	RATT	gene	2553725	2554206	.	-	.	ID=PVPAM_120067700;ratt_ortholog=PVP01_1262400
PVPAM_12	RATT	mRNA	2553725	2554206	.	-	.	ID=PVPAM_120067700.1;Parent=PVPAM_120067700
PVPAM_12	RATT	CDS	2553725	2554057	.	-	0	ID=PVPAM_120067700.1:CDS:1;Parent=PVPAM_120067700.1
PVPAM_12	RATT	CDS	2554165	2554206	.	-	0	ID=PVPAM_120067700.1:CDS:2;Parent=PVPAM_120067700.1
###
PVPAM_12	.	polypeptide	2553725	2554206	.	-	.	ID=PVPAM_120067700.1:pep;Derives_from=PVPAM_120067700.1;orthologous_to=PVP01_1262400.1;ortholog_cluster=ORTHOMCL3534;product=term%3Dconserved Plasmodium protein%2C unknown function%3Bevidence%3DIEA%3Bwith%3DGeneDB:PVP01_1262400.1
###
PVPAM_12	RATT	gene	2556552	2561283	.	+	.	ID=PVPAM_120067800;ratt_ortholog=PVP01_1262500;Name=eIK1
PVPAM_12	RATT	mRNA	2556552	2561283	.	+	.	ID=PVPAM_120067800.1;Parent=PVPAM_120067800
PVPAM_12	RATT	CDS	2556552	2556670	.	+	0	ID=PVPAM_120067800.1:CDS:1;Parent=PVPAM_120067800.1
PVPAM_12	RATT	CDS	2556822	2561283	.	+	1	ID=PVPAM_120067800.1:CDS:2;Parent=PVPAM_120067800.1
###
PVPAM_12	.	polypeptide	2556552	2561283	.	+	.	ID=PVPAM_120067800.1:pep;Derives_from=PVPAM_120067800.1;orthologous_to=PVP01_1262500.1;ortholog_cluster=ORTHOMCL3056;product=term%3Deukaryotic translation initiation factor 2-alpha kinase 1%2C putative%3Bevidence%3DIEA%3Bwith%3DGeneDB:PVP01_1262500.1;Ontology_term=GO:0004672,GO:0006468,GO:0005524
PVPAM_12	Pfam	protein_match	2557932	2558876	.	+	.	Parent=PVPAM_120067800.1:pep;Name=PF00069;signature_desc=Protein kinase domain;Ontology_term=GO:0004672,GO:0005524,GO:0006468
PVPAM_12	Pfam	protein_match	2558238	2558855	.	+	.	Parent=PVPAM_120067800.1:pep;Name=PF07714;signature_desc=Protein tyrosine and serine/threonine kinase;Ontology_term=GO:0004672,GO:0006468
###
PVPAM_12	RATT	gene	2562724	2564535	.	-	.	ID=PVPAM_120067900;ratt_ortholog=PVP01_1262600
PVPAM_12	RATT	mRNA	2562724	2564535	.	-	.	ID=PVPAM_120067900.1;Parent=PVPAM_120067900
PVPAM_12	RATT	CDS	2562724	2562768	.	-	0	ID=PVPAM_120067900.1:CDS:1;Parent=PVPAM_120067900.1
PVPAM_12	RATT	CDS	2562938	2563008	.	-	2	ID=PVPAM_120067900.1:CDS:2;Parent=PVPAM_120067900.1
PVPAM_12	RATT	CDS	2563164	2564535	.	-	0	ID=PVPAM_120067900.1:CDS:3;Parent=PVPAM_120067900.1
###
PVPAM_12	.	polypeptide	2562724	2564535	.	-	.	ID=PVPAM_120067900.1:pep;Derives_from=PVPAM_120067900.1;orthologous_to=PVP01_1262600.1;ortholog_cluster=ORTHOMCL2865;product=term%3Dconserved Plasmodium protein%2C unknown function%3Bevidence%3DIEA%3Bwith%3DGeneDB:PVP01_1262600.1
###
PVPAM_12	RATT	gene	2565828	2567157	.	-	.	ID=PVPAM_120068000;ratt_ortholog=PVP01_1262700;Name=LPAAT
PVPAM_12	RATT	mRNA	2565828	2567157	.	-	.	ID=PVPAM_120068000.1;Parent=PVPAM_120068000
PVPAM_12	RATT	CDS	2565828	2565878	.	-	0	ID=PVPAM_120068000.1:CDS:1;Parent=PVPAM_120068000.1
PVPAM_12	RATT	CDS	2566043	2566656	.	-	2	ID=PVPAM_120068000.1:CDS:2;Parent=PVPAM_120068000.1
PVPAM_12	RATT	CDS	2566944	2567157	.	-	0	ID=PVPAM_120068000.1:CDS:3;Parent=PVPAM_120068000.1
###
PVPAM_12	.	polypeptide	2565828	2567157	.	-	.	ID=PVPAM_120068000.1:pep;Derives_from=PVPAM_120068000.1;orthologous_to=PVP01_1262700.1;ortholog_cluster=ORTHOMCL3102;product=term%3D1-acyl-sn-glycerol-3-phosphate acyltransferase%2C putative%3Bevidence%3DIEA%3Bwith%3DGeneDB:PVP01_1262700.1;Ontology_term=GO:0016746,GO:0008152
PVPAM_12	Pfam	protein_match	2566513	2566875	.	-	.	Parent=PVPAM_120068000.1:pep;Name=PF01553;signature_desc=Acyltransferase;Ontology_term=GO:0016746,GO:0008152
###
PVPAM_12	RATT	gene	2568832	2569988	.	-	.	ID=PVPAM_120068100;ratt_ortholog=PVP01_1262800
PVPAM_12	RATT	mRNA	2568832	2569988	.	-	.	ID=PVPAM_120068100.1;Parent=PVPAM_120068100
PVPAM_12	RATT	CDS	2568832	2568865	.	-	1	ID=PVPAM_120068100.1:CDS:1;Parent=PVPAM_120068100.1
PVPAM_12	RATT	CDS	2569037	2569383	.	-	0	ID=PVPAM_120068100.1:CDS:2;Parent=PVPAM_120068100.1
PVPAM_12	RATT	CDS	2569746	2569988	.	-	0	ID=PVPAM_120068100.1:CDS:3;Parent=PVPAM_120068100.1
###
PVPAM_12	.	polypeptide	2568832	2569988	.	-	.	ID=PVPAM_120068100.1:pep;Derives_from=PVPAM_120068100.1;orthologous_to=PVP01_1262800.1;ortholog_cluster=ORTHOMCL4479;product=term%3DEF-hand calcium-binding domain-containing protein%2C putative%3Bevidence%3DIEA%3Bwith%3DGeneDB:PVP01_1262800.1
PVPAM_12	Pfam	protein_match	2569662	2569811	.	-	.	Parent=PVPAM_120068100.1:pep;Name=PF13833;signature_desc=EF-hand domain pair
PVPAM_12	Pfam	protein_match	2569668	2569853	.	-	.	Parent=PVPAM_120068100.1:pep;Name=PF13499;signature_desc=EF-hand domain pair
###
PVPAM_12	RATT	gene	2570645	2593399	.	+	.	ID=PVPAM_120068200;ratt_ortholog=PVP01_1262900
PVPAM_12	RATT	mRNA	2570645	2593399	.	+	.	ID=PVPAM_120068200.1;Parent=PVPAM_120068200
PVPAM_12	RATT	CDS	2570645	2570946	.	+	0	ID=PVPAM_120068200.1:CDS:1;Parent=PVPAM_120068200.1
PVPAM_12	RATT	CDS	2571137	2571227	.	+	1	ID=PVPAM_120068200.1:CDS:2;Parent=PVPAM_120068200.1
PVPAM_12	RATT	CDS	2571335	2571364	.	+	0	ID=PVPAM_120068200.1:CDS:3;Parent=PVPAM_120068200.1
PVPAM_12	RATT	CDS	2571552	2571611	.	+	0	ID=PVPAM_120068200.1:CDS:4;Parent=PVPAM_120068200.1
PVPAM_12	RATT	CDS	2571767	2571988	.	+	0	ID=PVPAM_120068200.1:CDS:5;Parent=PVPAM_120068200.1
PVPAM_12	RATT	CDS	2572154	2572222	.	+	0	ID=PVPAM_120068200.1:CDS:6;Parent=PVPAM_120068200.1
PVPAM_12	RATT	CDS	2572318	2572506	.	+	0	ID=PVPAM_120068200.1:CDS:7;Parent=PVPAM_120068200.1
PVPAM_12	RATT	CDS	2572672	2574438	.	+	0	ID=PVPAM_120068200.1:CDS:8;Parent=PVPAM_120068200.1
PVPAM_12	RATT	CDS	2574577	2576722	.	+	0	ID=PVPAM_120068200.1:CDS:9;Parent=PVPAM_120068200.1
PVPAM_12	RATT	CDS	2576920	2591624	.	+	2	ID=PVPAM_120068200.1:CDS:10;Parent=PVPAM_120068200.1
PVPAM_12	RATT	CDS	2591830	2592600	.	+	0	ID=PVPAM_120068200.1:CDS:11;Parent=PVPAM_120068200.1
PVPAM_12	RATT	CDS	2592818	2592940	.	+	0	ID=PVPAM_120068200.1:CDS:12;Parent=PVPAM_120068200.1
PVPAM_12	RATT	CDS	2593091	2593190	.	+	0	ID=PVPAM_120068200.1:CDS:13;Parent=PVPAM_120068200.1
PVPAM_12	RATT	CDS	2593338	2593399	.	+	2	ID=PVPAM_120068200.1:CDS:14;Parent=PVPAM_120068200.1
###
PVPAM_12	.	polypeptide	2570645	2593399	.	+	.	ID=PVPAM_120068200.1:pep;Derives_from=PVPAM_120068200.1;orthologous_to=PVP01_1262900.1;ortholog_cluster=ORTHOMCL2231;product=term%3Dconserved Plasmodium protein%2C unknown function%3Bevidence%3DIEA%3Bwith%3DGeneDB:PVP01_1262900.1
###
PVPAM_12	RATT	gene	2593447	2594695	.	-	.	ID=PVPAM_120068300;ratt_ortholog=PVP01_1263000
PVPAM_12	RATT	mRNA	2593447	2594695	.	-	.	ID=PVPAM_120068300.1;Parent=PVPAM_120068300
PVPAM_12	RATT	CDS	2593447	2593683	.	-	0	ID=PVPAM_120068300.1:CDS:1;Parent=PVPAM_120068300.1
PVPAM_12	RATT	CDS	2593829	2593976	.	-	1	ID=PVPAM_120068300.1:CDS:2;Parent=PVPAM_120068300.1
PVPAM_12	RATT	CDS	2594262	2594459	.	-	1	ID=PVPAM_120068300.1:CDS:3;Parent=PVPAM_120068300.1
PVPAM_12	RATT	CDS	2594595	2594695	.	-	0	ID=PVPAM_120068300.1:CDS:4;Parent=PVPAM_120068300.1
###
PVPAM_12	.	polypeptide	2593447	2594695	.	-	.	ID=PVPAM_120068300.1:pep;Derives_from=PVPAM_120068300.1;orthologous_to=PVP01_1263000.1;ortholog_cluster=ORTHOMCL3053;product=term%3Dconserved Plasmodium protein%2C unknown function%3Bevidence%3DIEA%3Bwith%3DGeneDB:PVP01_1263000.1
###
PVPAM_12	RATT	gene	2595562	2598396	.	-	.	ID=PVPAM_120068400;ratt_ortholog=PVP01_1263100;Name=HSP90
PVPAM_12	RATT	mRNA	2595562	2598396	.	-	.	ID=PVPAM_120068400.1;Parent=PVPAM_120068400
PVPAM_12	RATT	CDS	2595562	2598396	.	-	0	ID=PVPAM_120068400.1:CDS:1;Parent=PVPAM_120068400.1
###
PVPAM_12	.	polypeptide	2595562	2598396	.	-	.	ID=PVPAM_120068400.1:pep;Derives_from=PVPAM_120068400.1;orthologous_to=PVP01_1263100.1;ortholog_cluster=ORTHOMCL1895;product=term%3Dheat shock protein 90%2C putative%3Bevidence%3DIEA%3Bwith%3DGeneDB:PVP01_1263100.1;Ontology_term=GO:0006950,GO:0006457,GO:0051082,GO:0005524
PVPAM_12	Pfam	protein_match	2595988	2597457	.	-	.	Parent=PVPAM_120068400.1:pep;Name=PF00183;signature_desc=Hsp90 protein;Ontology_term=GO:0005524,GO:0051082,GO:0006457,GO:0006950
PVPAM_12	Pfam	protein_match	2597467	2598042	.	-	.	Parent=PVPAM_120068400.1:pep;Name=PF02518;signature_desc=Histidine kinase-%2C DNA gyrase B-%2C and HSP90-like ATPase
PVPAM_12	Pfam	protein_match	2597557	2598030	.	-	.	Parent=PVPAM_120068400.1:pep;Name=PF13589;signature_desc=Histidine kinase-%2C DNA gyrase B-%2C and HSP90-like ATPase
###
PVPAM_12	RATT	gene	2599787	2601001	.	+	.	ID=PVPAM_120068500;ratt_ortholog=PVP01_1263200;Name=CWC24
PVPAM_12	RATT	mRNA	2599787	2601001	.	+	.	ID=PVPAM_120068500.1;Parent=PVPAM_120068500
PVPAM_12	RATT	CDS	2599787	2601001	.	+	0	ID=PVPAM_120068500.1:CDS:1;Parent=PVPAM_120068500.1
###
PVPAM_12	.	polypeptide	2599787	2601001	.	+	.	ID=PVPAM_120068500.1:pep;Derives_from=PVPAM_120068500.1;orthologous_to=PVP01_1263200.1;ortholog_cluster=ORTHOMCL5112;product=term%3Dpre-mRNA-splicing factor CWC24%2C putative%3Bevidence%3DIEA%3Bwith%3DGeneDB:PVP01_1263200.1;Ontology_term=GO:0046872
PVPAM_12	Pfam	protein_match	2600429	2600491	.	+	.	Parent=PVPAM_120068500.1:pep;Name=PF00642;signature_desc=Zinc finger C-x8-C-x5-C-x3-H type (and similar);Ontology_term=GO:0046872
###
PVPAM_12	RATT	gene	2602996	2604221	.	+	.	ID=PVPAM_120068600;ratt_ortholog=PVP01_1263300;Name=DPCK
PVPAM_12	RATT	mRNA	2602996	2604221	.	+	.	ID=PVPAM_120068600.1;Parent=PVPAM_120068600
PVPAM_12	RATT	CDS	2602996	2603690	.	+	0	ID=PVPAM_120068600.1:CDS:1;Parent=PVPAM_120068600.1
PVPAM_12	RATT	CDS	2604092	2604221	.	+	1	ID=PVPAM_120068600.1:CDS:2;Parent=PVPAM_120068600.1
###
PVPAM_12	.	polypeptide	2602996	2604221	.	+	.	ID=PVPAM_120068600.1:pep;Derives_from=PVPAM_120068600.1;orthologous_to=PVP01_1263300.1;ortholog_cluster=ORTHOMCL3049;product=term%3Ddephospho-CoA kinase%2C putative%3Bevidence%3DIEA%3Bwith%3DGeneDB:PVP01_1263300.1;Ontology_term=GO:0004140,GO:0015937,GO:0005524
PVPAM_12	Pfam	protein_match	2603215	2603754	.	+	.	Parent=PVPAM_120068600.1:pep;Name=PF01121;signature_desc=Dephospho-CoA kinase;Ontology_term=GO:0004140,GO:0005524,GO:0015937
###
PVPAM_12	RATT	gene	2605114	2610837	.	+	.	ID=PVPAM_120068700;ratt_ortholog=PVP01_1263400
PVPAM_12	RATT	mRNA	2605114	2610837	.	+	.	ID=PVPAM_120068700.1;Parent=PVPAM_120068700
PVPAM_12	RATT	CDS	2605114	2610837	.	+	0	ID=PVPAM_120068700.1:CDS:1;Parent=PVPAM_120068700.1
###
PVPAM_12	.	polypeptide	2605114	2610837	.	+	.	ID=PVPAM_120068700.1:pep;Derives_from=PVPAM_120068700.1;orthologous_to=PVP01_1263400.1;ortholog_cluster=ORTHOMCL1844;product=term%3Dgamma-tubulin complex component%2C putative%3Bevidence%3DIEA%3Bwith%3DGeneDB:PVP01_1263400.1;Ontology_term=GO:0000922,GO:0005815,GO:0000226
PVPAM_12	Pfam	protein_match	2605780	2606457	.	+	.	Parent=PVPAM_120068700.1:pep;Name=PF17681;signature_desc=Gamma tubulin complex component N-terminal
PVPAM_12	Pfam	protein_match	2608702	2609493	.	+	.	Parent=PVPAM_120068700.1:pep;Name=PF04130;signature_desc=Gamma tubulin complex component C-terminal;Ontology_term=GO:0000226,GO:0000922,GO:0005815
###
PVPAM_12	RATT	gene	2612109	2614619	.	+	.	ID=PVPAM_120068800;ratt_ortholog=PVP01_1263500;Name=PARN
PVPAM_12	RATT	mRNA	2612109	2614619	.	+	.	ID=PVPAM_120068800.1;Parent=PVPAM_120068800
PVPAM_12	RATT	CDS	2612109	2614619	.	+	0	ID=PVPAM_120068800.1:CDS:1;Parent=PVPAM_120068800.1
###
PVPAM_12	.	polypeptide	2612109	2614619	.	+	.	ID=PVPAM_120068800.1:pep;Derives_from=PVPAM_120068800.1;orthologous_to=PVP01_1263500.1;ortholog_cluster=ORTHOMCL4263;product=term%3Dpoly(A)-specific ribonuclease PARN%2C putative%3Bevidence%3DIEA%3Bwith%3DGeneDB:PVP01_1263500.1;Ontology_term=GO:0005634
PVPAM_12	Pfam	protein_match	2612217	2614190	.	+	.	Parent=PVPAM_120068800.1:pep;Name=PF04857;signature_desc=CAF1 family ribonuclease;Ontology_term=GO:0005634
###
PVPAM_12	RATT	gene	2616159	2619053	.	+	.	ID=PVPAM_120068900;ratt_ortholog=PVP01_1263600;Name=WLP1
PVPAM_12	RATT	mRNA	2616159	2619053	.	+	.	ID=PVPAM_120068900.1;Parent=PVPAM_120068900
PVPAM_12	RATT	CDS	2616159	2616282	.	+	0	ID=PVPAM_120068900.1:CDS:1;Parent=PVPAM_120068900.1
PVPAM_12	RATT	CDS	2616661	2619053	.	+	2	ID=PVPAM_120068900.1:CDS:2;Parent=PVPAM_120068900.1
###
PVPAM_12	.	polypeptide	2616159	2619053	.	+	.	ID=PVPAM_120068900.1:pep;Derives_from=PVPAM_120068900.1;orthologous_to=PVP01_1263600.1;ortholog_cluster=ORTHOMCL3048;product=term%3DWD repeat-containing protein%2C putative%3Bevidence%3DIEA%3Bwith%3DGeneDB:PVP01_1263600.1;Ontology_term=GO:0005515
PVPAM_12	Pfam	protein_match	2616360	2616437	.	+	.	Parent=PVPAM_120068900.1:pep;Name=PF00400;signature_desc=WD domain%2C G-beta repeat;Ontology_term=GO:0005515
###
PVPAM_12	RATT	gene	2619511	2620187	.	-	.	ID=PVPAM_120069000;ratt_ortholog=PVP01_1263700;Name=LSM5
PVPAM_12	RATT	mRNA	2619511	2620187	.	-	.	ID=PVPAM_120069000.1;Parent=PVPAM_120069000
PVPAM_12	RATT	CDS	2619511	2619675	.	-	0	ID=PVPAM_120069000.1:CDS:1;Parent=PVPAM_120069000.1
PVPAM_12	RATT	CDS	2619849	2619928	.	-	2	ID=PVPAM_120069000.1:CDS:2;Parent=PVPAM_120069000.1
PVPAM_12	RATT	CDS	2620127	2620187	.	-	0	ID=PVPAM_120069000.1:CDS:3;Parent=PVPAM_120069000.1
###
PVPAM_12	.	polypeptide	2619511	2620187	.	-	.	ID=PVPAM_120069000.1:pep;Derives_from=PVPAM_120069000.1;orthologous_to=PVP01_1263700.1;ortholog_cluster=ORTHOMCL3047;product=term%3DU6 snRNA-associated Sm-like protein LSm5%2C putative%3Bevidence%3DIEA%3Bwith%3DGeneDB:PVP01_1263700.1
PVPAM_12	Pfam	protein_match	2619945	2620145	.	-	.	Parent=PVPAM_120069000.1:pep;Name=PF01423;signature_desc=LSM domain
###
PVPAM_12	RATT	gene	2621010	2623036	.	-	.	ID=PVPAM_120069100;ratt_ortholog=PVP01_1263800
PVPAM_12	RATT	mRNA	2621010	2623036	.	-	.	ID=PVPAM_120069100.1;Parent=PVPAM_120069100
PVPAM_12	RATT	CDS	2621010	2622421	.	-	2	ID=PVPAM_120069100.1:CDS:1;Parent=PVPAM_120069100.1
PVPAM_12	RATT	CDS	2622658	2623036	.	-	0	ID=PVPAM_120069100.1:CDS:2;Parent=PVPAM_120069100.1
###
PVPAM_12	.	polypeptide	2621010	2623036	.	-	.	ID=PVPAM_120069100.1:pep;Derives_from=PVPAM_120069100.1;orthologous_to=PVP01_1263800.1;ortholog_cluster=ORTHOMCL3046;product=term%3Dheptatricopeptide repeat-containing protein%2C putative%3Bevidence%3DIEA%3Bwith%3DGeneDB:PVP01_1263800.1
###
PVPAM_12	RATT	gene	2625015	2626799	.	+	.	ID=PVPAM_120069200;ratt_ortholog=PVP01_1263900
PVPAM_12	RATT	mRNA	2625015	2626799	.	+	.	ID=PVPAM_120069200.1;Parent=PVPAM_120069200
PVPAM_12	RATT	CDS	2625015	2626799	.	+	0	ID=PVPAM_120069200.1:CDS:1;Parent=PVPAM_120069200.1
###
PVPAM_12	.	polypeptide	2625015	2626799	.	+	.	ID=PVPAM_120069200.1:pep;Derives_from=PVPAM_120069200.1;orthologous_to=PVP01_1263900.1;ortholog_cluster=ORTHOMCL2113;product=term%3Dconserved Plasmodium protein%2C unknown function%3Bevidence%3DIEA%3Bwith%3DGeneDB:PVP01_1263900.1
###
PVPAM_12	RATT	gene	2628692	2632621	.	+	.	ID=PVPAM_120069300;ratt_ortholog=PVP01_1264000;Name=SRPK2
PVPAM_12	RATT	mRNA	2628692	2632621	.	+	.	ID=PVPAM_120069300.1;Parent=PVPAM_120069300
PVPAM_12	RATT	CDS	2628692	2632621	.	+	0	ID=PVPAM_120069300.1:CDS:1;Parent=PVPAM_120069300.1
###
PVPAM_12	.	polypeptide	2628692	2632621	.	+	.	ID=PVPAM_120069300.1:pep;Derives_from=PVPAM_120069300.1;orthologous_to=PVP01_1264000.1;ortholog_cluster=ORTHOMCL1082;product=term%3Dserine/threonine protein kinase%2C putative%3Bevidence%3DIEA%3Bwith%3DGeneDB:PVP01_1264000.1;Ontology_term=GO:0004672,GO:0006468,GO:0005524
PVPAM_12	Pfam	protein_match	2631440	2631691	.	+	.	Parent=PVPAM_120069300.1:pep;Name=PF00069;signature_desc=Protein kinase domain;Ontology_term=GO:0004672,GO:0005524,GO:0006468
PVPAM_12	Pfam	protein_match	2631440	2631745	.	+	.	Parent=PVPAM_120069300.1:pep;Name=PF07714;signature_desc=Protein tyrosine and serine/threonine kinase;Ontology_term=GO:0004672,GO:0006468
PVPAM_12	Pfam	protein_match	2631935	2632129	.	+	.	Parent=PVPAM_120069300.1:pep;Name=PF00069;signature_desc=Protein kinase domain;Ontology_term=GO:0004672,GO:0005524,GO:0006468
###
PVPAM_12	RATT	gene	2633297	2642356	.	-	.	ID=PVPAM_120069400;ratt_ortholog=PVP01_1264100;Name=ARFGEF
PVPAM_12	RATT	mRNA	2633297	2642356	.	-	.	ID=PVPAM_120069400.1;Parent=PVPAM_120069400
PVPAM_12	RATT	CDS	2633297	2642356	.	-	0	ID=PVPAM_120069400.1:CDS:1;Parent=PVPAM_120069400.1
###
PVPAM_12	.	polypeptide	2633297	2642356	.	-	.	ID=PVPAM_120069400.1:pep;Derives_from=PVPAM_120069400.1;orthologous_to=PVP01_1264100.1;ortholog_cluster=ORTHOMCL3944;product=term%3DSec7 domain-containing protein ARFGEF%2C putative%3Bevidence%3DIEA%3Bwith%3DGeneDB:PVP01_1264100.1;Ontology_term=GO:0005086,GO:0032012
PVPAM_12	Pfam	protein_match	2638250	2639116	.	-	.	Parent=PVPAM_120069400.1:pep;Name=PF01369;signature_desc=Sec7 domain;Ontology_term=GO:0005086,GO:0032012
###
PVPAM_12	RATT	gene	2644084	2645379	.	+	.	ID=PVPAM_120069500;ratt_ortholog=PVP01_1264200
PVPAM_12	RATT	mRNA	2644084	2645379	.	+	.	ID=PVPAM_120069500.1;Parent=PVPAM_120069500
PVPAM_12	RATT	CDS	2644084	2645379	.	+	0	ID=PVPAM_120069500.1:CDS:1;Parent=PVPAM_120069500.1
###
PVPAM_12	.	polypeptide	2644084	2645379	.	+	.	ID=PVPAM_120069500.1:pep;Derives_from=PVPAM_120069500.1;orthologous_to=PVP01_1264200.1;ortholog_cluster=ORTHOMCL5352;product=term%3Dconserved Plasmodium protein%2C unknown function%3Bevidence%3DIEA%3Bwith%3DGeneDB:PVP01_1264200.1
###
PVPAM_12	RATT	gene	2646016	2653485	.	-	.	ID=PVPAM_120069600;ratt_ortholog=PVP01_1264300
PVPAM_12	RATT	mRNA	2646016	2653485	.	-	.	ID=PVPAM_120069600.1;Parent=PVPAM_120069600
PVPAM_12	RATT	CDS	2646016	2653231	.	-	1	ID=PVPAM_120069600.1:CDS:1;Parent=PVPAM_120069600.1
PVPAM_12	RATT	CDS	2653430	2653485	.	-	0	ID=PVPAM_120069600.1:CDS:2;Parent=PVPAM_120069600.1
###
PVPAM_12	.	polypeptide	2646016	2653485	.	-	.	ID=PVPAM_120069600.1:pep;Derives_from=PVPAM_120069600.1;orthologous_to=PVP01_1264300.1;ortholog_cluster=ORTHOMCL5210;product=term%3Dconserved Plasmodium protein%2C unknown function%3Bevidence%3DIEA%3Bwith%3DGeneDB:PVP01_1264300.1
###
PVPAM_12	RATT	gene	2655008	2663567	.	-	.	ID=PVPAM_120069700;ratt_ortholog=PVP01_1264400;Name=TREP
PVPAM_12	RATT	mRNA	2655008	2663567	.	-	.	ID=PVPAM_120069700.1;Parent=PVPAM_120069700
PVPAM_12	RATT	CDS	2655008	2662974	.	-	2	ID=PVPAM_120069700.1:CDS:1;Parent=PVPAM_120069700.1
PVPAM_12	RATT	CDS	2663489	2663567	.	-	0	ID=PVPAM_120069700.1:CDS:2;Parent=PVPAM_120069700.1
###
PVPAM_12	.	polypeptide	2655008	2663567	.	-	.	ID=PVPAM_120069700.1:pep;Derives_from=PVPAM_120069700.1;orthologous_to=PVP01_1264400.1;ortholog_cluster=ORTHOMCL3040;product=term%3DTRAP-like protein%3Bevidence%3DIEA%3Bwith%3DGeneDB:PVP01_1264400.1
###
PVPAM_12	RATT	gene	2666822	2670251	.	+	.	ID=PVPAM_120069800;ratt_ortholog=PVP01_1264500
PVPAM_12	RATT	mRNA	2666822	2670251	.	+	.	ID=PVPAM_120069800.1;Parent=PVPAM_120069800
PVPAM_12	RATT	CDS	2666822	2667068	.	+	0	ID=PVPAM_120069800.1:CDS:1;Parent=PVPAM_120069800.1
PVPAM_12	RATT	CDS	2667335	2668565	.	+	2	ID=PVPAM_120069800.1:CDS:2;Parent=PVPAM_120069800.1
PVPAM_12	RATT	CDS	2668842	2668964	.	+	1	ID=PVPAM_120069800.1:CDS:3;Parent=PVPAM_120069800.1
PVPAM_12	RATT	CDS	2669070	2669107	.	+	1	ID=PVPAM_120069800.1:CDS:4;Parent=PVPAM_120069800.1
PVPAM_12	RATT	CDS	2669247	2669364	.	+	2	ID=PVPAM_120069800.1:CDS:5;Parent=PVPAM_120069800.1
PVPAM_12	RATT	CDS	2669514	2669636	.	+	1	ID=PVPAM_120069800.1:CDS:6;Parent=PVPAM_120069800.1
PVPAM_12	RATT	CDS	2669813	2669893	.	+	1	ID=PVPAM_120069800.1:CDS:7;Parent=PVPAM_120069800.1
PVPAM_12	RATT	CDS	2670128	2670251	.	+	1	ID=PVPAM_120069800.1:CDS:8;Parent=PVPAM_120069800.1
###
PVPAM_12	.	polypeptide	2666822	2670251	.	+	.	ID=PVPAM_120069800.1:pep;Derives_from=PVPAM_120069800.1;orthologous_to=PVP01_1264500.1;ortholog_cluster=ORTHOMCL3037;product=term%3Dgeranylgeranyl transferase type-2 subunit alpha%2C putative%3Bevidence%3DIEA%3Bwith%3DGeneDB:PVP01_1264500.1;Ontology_term=GO:0018342,GO:0008318
PVPAM_12	Pfam	protein_match	2667257	2667337	.	+	.	Parent=PVPAM_120069800.1:pep;Name=PF01239;signature_desc=Protein prenyltransferase alpha subunit repeat;Ontology_term=GO:0008318,GO:0018342
PVPAM_12	Pfam	protein_match	2667557	2667640	.	+	.	Parent=PVPAM_120069800.1:pep;Name=PF01239;signature_desc=Protein prenyltransferase alpha subunit repeat;Ontology_term=GO:0008318,GO:0018342
###
PVPAM_12	RATT	gene	2671203	2679296	.	-	.	ID=PVPAM_120069900;ratt_ortholog=PVP01_1264600
PVPAM_12	RATT	mRNA	2671203	2679296	.	-	.	ID=PVPAM_120069900.1;Parent=PVPAM_120069900
PVPAM_12	RATT	CDS	2671203	2679296	.	-	0	ID=PVPAM_120069900.1:CDS:1;Parent=PVPAM_120069900.1
###
PVPAM_12	.	polypeptide	2671203	2679296	.	-	.	ID=PVPAM_120069900.1:pep;Derives_from=PVPAM_120069900.1;orthologous_to=PVP01_1264600.1;ortholog_cluster=ORTHOMCL3584;product=term%3Dprotein KIC9%2C putative%3Bevidence%3DIEA%3Bwith%3DGeneDB:PVP01_1264600.1
###
PVPAM_12	RATT	gene	2682667	2684201	.	+	.	ID=PVPAM_120070000;ratt_ortholog=PVP01_1264700;Name=tRIP
PVPAM_12	RATT	mRNA	2682667	2684201	.	+	.	ID=PVPAM_120070000.1;Parent=PVPAM_120070000
PVPAM_12	RATT	CDS	2682667	2682795	.	+	0	ID=PVPAM_120070000.1:CDS:1;Parent=PVPAM_120070000.1
PVPAM_12	RATT	CDS	2683113	2684201	.	+	0	ID=PVPAM_120070000.1:CDS:2;Parent=PVPAM_120070000.1
###
PVPAM_12	.	polypeptide	2682667	2684201	.	+	.	ID=PVPAM_120070000.1:pep;Derives_from=PVPAM_120070000.1;orthologous_to=PVP01_1264700.1;ortholog_cluster=ORTHOMCL3033;product=term%3DtRNA import protein tRIP%3Bevidence%3DIEA%3Bwith%3DGeneDB:PVP01_1264700.1;Ontology_term=GO:0000049
PVPAM_12	Pfam	protein_match	2683411	2683686	.	+	.	Parent=PVPAM_120070000.1:pep;Name=PF01588;signature_desc=Putative tRNA binding domain;Ontology_term=GO:0000049
###
PVPAM_12	RATT	gene	2685215	2688238	.	+	.	ID=PVPAM_120070100;ratt_ortholog=PVP01_1264800
PVPAM_12	RATT	mRNA	2685215	2688238	.	+	.	ID=PVPAM_120070100.1;Parent=PVPAM_120070100
PVPAM_12	RATT	CDS	2685215	2688238	.	+	0	ID=PVPAM_120070100.1:CDS:1;Parent=PVPAM_120070100.1
###
PVPAM_12	.	polypeptide	2685215	2688238	.	+	.	ID=PVPAM_120070100.1:pep;Derives_from=PVPAM_120070100.1;orthologous_to=PVP01_1264800.1;ortholog_cluster=ORTHOMCL780;product=term%3DGTP-binding protein YihA2%2C putative%3Bevidence%3DIEA%3Bwith%3DGeneDB:PVP01_1264800.1;Ontology_term=GO:0005525,GO:0016021,GO:0015684,GO:0015093
PVPAM_12	Pfam	protein_match	2685674	2686033	.	+	.	Parent=PVPAM_120070100.1:pep;Name=PF01926;signature_desc=50S ribosome-binding GTPase;Ontology_term=GO:0005525
PVPAM_12	Pfam	protein_match	2685674	2686177	.	+	.	Parent=PVPAM_120070100.1:pep;Name=PF02421;signature_desc=Ferrous iron transport protein B;Ontology_term=GO:0005525,GO:0015093,GO:0015684,GO:0016021
###
PVPAM_12	RATT	gene	2689458	2690577	.	+	.	ID=PVPAM_120070200;ratt_ortholog=PVP01_1264900;Name=RPA3
PVPAM_12	RATT	mRNA	2689458	2690577	.	+	.	ID=PVPAM_120070200.1;Parent=PVPAM_120070200
PVPAM_12	RATT	CDS	2689458	2689477	.	+	0	ID=PVPAM_120070200.1:CDS:1;Parent=PVPAM_120070200.1
PVPAM_12	RATT	CDS	2689660	2689766	.	+	1	ID=PVPAM_120070200.1:CDS:2;Parent=PVPAM_120070200.1
PVPAM_12	RATT	CDS	2689971	2690047	.	+	2	ID=PVPAM_120070200.1:CDS:3;Parent=PVPAM_120070200.1
PVPAM_12	RATT	CDS	2690158	2690218	.	+	0	ID=PVPAM_120070200.1:CDS:4;Parent=PVPAM_120070200.1
PVPAM_12	RATT	CDS	2690513	2690577	.	+	2	ID=PVPAM_120070200.1:CDS:5;Parent=PVPAM_120070200.1
###
PVPAM_12	.	polypeptide	2689458	2690577	.	+	.	ID=PVPAM_120070200.1:pep;Derives_from=PVPAM_120070200.1;orthologous_to=PVP01_1264900.1;ortholog_cluster=ORTHOMCL2518;product=term%3Dreplication factor A protein 3%2C putative%3Bevidence%3DIEA%3Bwith%3DGeneDB:PVP01_1264900.1;Ontology_term=GO:0005634,GO:0006310,GO:0006281,GO:0006260,GO:0003677
PVPAM_12	Pfam	protein_match	2689458	2689754	.	+	.	Parent=PVPAM_120070200.1:pep;Name=PF08661;signature_desc=Replication factor A protein 3;Ontology_term=GO:0003677,GO:0006260,GO:0006281,GO:0006310,GO:0005634
###
PVPAM_12	RATT	gene	2691630	2692449	.	+	.	ID=PVPAM_120070300;ratt_ortholog=PVP01_1265000
PVPAM_12	RATT	mRNA	2691630	2692449	.	+	.	ID=PVPAM_120070300.1;Parent=PVPAM_120070300
PVPAM_12	RATT	CDS	2691630	2692049	.	+	0	ID=PVPAM_120070300.1:CDS:1;Parent=PVPAM_120070300.1
PVPAM_12	RATT	CDS	2692312	2692449	.	+	0	ID=PVPAM_120070300.1:CDS:2;Parent=PVPAM_120070300.1
###
PVPAM_12	.	polypeptide	2691630	2692449	.	+	.	ID=PVPAM_120070300.1:pep;Derives_from=PVPAM_120070300.1;orthologous_to=PVP01_1265000.1;ortholog_cluster=ORTHOMCL3028;product=term%3DADP-ribosylation factor%2C putative%3Bevidence%3DIEA%3Bwith%3DGeneDB:PVP01_1265000.1;Ontology_term=GO:0005525,GO:0005737,GO:0005634,GO:0007264,GO:0005622
PVPAM_12	Pfam	protein_match	2691639	2692157	.	+	.	Parent=PVPAM_120070300.1:pep;Name=PF00025;signature_desc=ADP-ribosylation factor family;Ontology_term=GO:0005525
PVPAM_12	Pfam	protein_match	2691678	2692028	.	+	.	Parent=PVPAM_120070300.1:pep;Name=PF09439;signature_desc=Signal recognition particle receptor beta subunit
PVPAM_12	Pfam	protein_match	2691681	2691962	.	+	.	Parent=PVPAM_120070300.1:pep;Name=PF01926;signature_desc=50S ribosome-binding GTPase;Ontology_term=GO:0005525
PVPAM_12	Pfam	protein_match	2691681	2692010	.	+	.	Parent=PVPAM_120070300.1:pep;Name=PF08477;signature_desc=Ras of Complex%2C Roc%2C domain of DAPkinase;Ontology_term=GO:0005525,GO:0007264,GO:0005622
PVPAM_12	Pfam	protein_match	2691681	2692019	.	+	.	Parent=PVPAM_120070300.1:pep;Name=PF04670;signature_desc=Gtr1/RagA G protein conserved region;Ontology_term=GO:0005525,GO:0005634,GO:0005737
PVPAM_12	Pfam	protein_match	2691681	2692157	.	+	.	Parent=PVPAM_120070300.1:pep;Name=PF00071;signature_desc=Ras family;Ontology_term=GO:0005525,GO:0007264
###
PVPAM_12	RATT	gene	2692879	2693082	.	-	.	ID=PVPAM_120070400;ratt_ortholog=PVP01_1265100
PVPAM_12	RATT	mRNA	2692879	2693082	.	-	.	ID=PVPAM_120070400.1;Parent=PVPAM_120070400
PVPAM_12	RATT	CDS	2692879	2693082	.	-	0	ID=PVPAM_120070400.1:CDS:1;Parent=PVPAM_120070400.1
###
PVPAM_12	.	polypeptide	2692879	2693082	.	-	.	ID=PVPAM_120070400.1:pep;Derives_from=PVPAM_120070400.1;orthologous_to=PVP01_1265100.1;ortholog_cluster=ORTHOMCL2277;product=term%3DRNA polymerase II transcription factor B subunit 5%2C putative%3Bevidence%3DIEA%3Bwith%3DGeneDB:PVP01_1265100.1;Ontology_term=GO:0006289,GO:0000439,GO:0006355
PVPAM_12	Pfam	protein_match	2692897	2693082	.	-	.	Parent=PVPAM_120070400.1:pep;Name=PF06331;signature_desc=Transcription factor TFIIH complex subunit Tfb5;Ontology_term=GO:0006289,GO:0006355,GO:0000439
###
PVPAM_12	RATT	gene	2693857	2694956	.	+	.	ID=PVPAM_120070500;ratt_ortholog=PVP01_1265200;Name=VPS60
PVPAM_12	RATT	mRNA	2693857	2694956	.	+	.	ID=PVPAM_120070500.1;Parent=PVPAM_120070500
PVPAM_12	RATT	CDS	2693857	2693861	.	+	0	ID=PVPAM_120070500.1:CDS:1;Parent=PVPAM_120070500.1
PVPAM_12	RATT	CDS	2694053	2694096	.	+	1	ID=PVPAM_120070500.1:CDS:2;Parent=PVPAM_120070500.1
PVPAM_12	RATT	CDS	2694310	2694956	.	+	2	ID=PVPAM_120070500.1:CDS:3;Parent=PVPAM_120070500.1
###
PVPAM_12	.	polypeptide	2693857	2694956	.	+	.	ID=PVPAM_120070500.1:pep;Derives_from=PVPAM_120070500.1;orthologous_to=PVP01_1265200.1;ortholog_cluster=ORTHOMCL1883;product=term%3Dvacuolar protein sorting-associated protein 60%2C putative%3Bevidence%3DIEA%3Bwith%3DGeneDB:PVP01_1265200.1;Ontology_term=GO:0007034
PVPAM_12	Pfam	protein_match	2693884	2694438	.	+	.	Parent=PVPAM_120070500.1:pep;Name=PF03357;signature_desc=Snf7;Ontology_term=GO:0007034
###
PVPAM_12	RATT	gene	2695836	2697287	.	-	.	ID=PVPAM_120070600;ratt_ortholog=PVP01_1265300;Name=ATP23
PVPAM_12	RATT	mRNA	2695836	2697287	.	-	.	ID=PVPAM_120070600.1;Parent=PVPAM_120070600
PVPAM_12	RATT	CDS	2695836	2697287	.	-	0	ID=PVPAM_120070600.1:CDS:1;Parent=PVPAM_120070600.1
###
PVPAM_12	.	polypeptide	2695836	2697287	.	-	.	ID=PVPAM_120070600.1:pep;Derives_from=PVPAM_120070600.1;orthologous_to=PVP01_1265300.1;ortholog_cluster=ORTHOMCL3536;product=term%3Dmitochondrial inner membrane protease ATP23%2C putative%3Bevidence%3DIEA%3Bwith%3DGeneDB:PVP01_1265300.1;Ontology_term=GO:0004222
PVPAM_12	Pfam	protein_match	2695902	2696570	.	-	.	Parent=PVPAM_120070600.1:pep;Name=PF09768;signature_desc=Peptidase M76 family;Ontology_term=GO:0004222
###
PVPAM_12	RATT	gene	2701029	2702828	.	+	.	ID=PVPAM_120070700;ratt_ortholog=PVP01_1265400
PVPAM_12	RATT	mRNA	2701029	2702828	.	+	.	ID=PVPAM_120070700.1;Parent=PVPAM_120070700
PVPAM_12	RATT	CDS	2701029	2702828	.	+	0	ID=PVPAM_120070700.1:CDS:1;Parent=PVPAM_120070700.1
###
PVPAM_12	.	polypeptide	2701029	2702828	.	+	.	ID=PVPAM_120070700.1:pep;Derives_from=PVPAM_120070700.1;orthologous_to=PVP01_1265400.1;ortholog_cluster=ORTHOMCL1924;product=term%3Dacid cluster protein 33 homologue%2C putative%3Bevidence%3DIEA%3Bwith%3DGeneDB:PVP01_1265400.1
PVPAM_12	Pfam	protein_match	2701158	2701451	.	+	.	Parent=PVPAM_120070700.1:pep;Name=PF00561;signature_desc=alpha/beta hydrolase fold
###
PVPAM_12	AUGUSTUS	gene	2703819	2705887	1	+	.	ID=PVPAM_120070800
PVPAM_12	AUGUSTUS	mRNA	2703819	2705887	1	+	.	ID=PVPAM_120070800.1;Parent=PVPAM_120070800
PVPAM_12	AUGUSTUS	CDS	2703819	2703912	1	+	0	ID=PVPAM_120070800.1:CDS:1;Parent=PVPAM_120070800.1
PVPAM_12	AUGUSTUS	CDS	2704045	2705294	1	+	2	ID=PVPAM_120070800.1:CDS:2;Parent=PVPAM_120070800.1
PVPAM_12	AUGUSTUS	CDS	2705528	2705661	1	+	0	ID=PVPAM_120070800.1:CDS:3;Parent=PVPAM_120070800.1
PVPAM_12	AUGUSTUS	CDS	2705809	2705887	1	+	1	ID=PVPAM_120070800.1:CDS:4;Parent=PVPAM_120070800.1
###
PVPAM_12	.	polypeptide	2703819	2705887	.	+	.	ID=PVPAM_120070800.1:pep;Derives_from=PVPAM_120070800.1;orthologous_to=PVP01_1265500.1;ortholog_cluster=ORTHOMCL4922;product=term%3Dconserved Plasmodium protein%2C unknown function%3Bevidence%3DIEA%3Bwith%3DGeneDB:PVP01_1265500.1;Ontology_term=GO:0017134
PVPAM_12	Pfam	protein_match	2704251	2704529	.	+	.	Parent=PVPAM_120070800.1:pep;Name=PF05427;signature_desc=Acidic fibroblast growth factor binding (FIBP);Ontology_term=GO:0017134
###
PVPAM_12	RATT	gene	2706665	2708185	.	-	.	ID=PVPAM_120070900;ratt_ortholog=PVP01_1265600;Name=FACT-S
PVPAM_12	RATT	mRNA	2706665	2708185	.	-	.	ID=PVPAM_120070900.1;Parent=PVPAM_120070900
PVPAM_12	RATT	CDS	2706665	2708185	.	-	0	ID=PVPAM_120070900.1:CDS:1;Parent=PVPAM_120070900.1
###
PVPAM_12	.	polypeptide	2706665	2708185	.	-	.	ID=PVPAM_120070900.1:pep;Derives_from=PVPAM_120070900.1;orthologous_to=PVP01_1265600.1;ortholog_cluster=ORTHOMCL3026;product=term%3DFACT complex subunit SSRP1%2C putative%3Bevidence%3DIEA%3Bwith%3DGeneDB:PVP01_1265600.1
PVPAM_12	Pfam	protein_match	2706872	2707135	.	-	.	Parent=PVPAM_120070900.1:pep;Name=PF08512;signature_desc=Histone chaperone Rttp106-like
PVPAM_12	Pfam	protein_match	2707637	2707837	.	-	.	Parent=PVPAM_120070900.1:pep;Name=PF03531;signature_desc=Structure-specific recognition protein (SSRP1)
PVPAM_12	Pfam	protein_match	2707865	2708140	.	-	.	Parent=PVPAM_120070900.1:pep;Name=PF17292;signature_desc=POB3-like N-terminal PH domain
###
PVPAM_12	RATT	gene	2710608	2718677	.	-	.	ID=PVPAM_120071000;ratt_ortholog=PVP01_1265700
PVPAM_12	RATT	mRNA	2710608	2718677	.	-	.	ID=PVPAM_120071000.1;Parent=PVPAM_120071000
PVPAM_12	RATT	CDS	2710608	2717264	.	-	0	ID=PVPAM_120071000.1:CDS:1;Parent=PVPAM_120071000.1
PVPAM_12	RATT	CDS	2717406	2717614	.	-	2	ID=PVPAM_120071000.1:CDS:2;Parent=PVPAM_120071000.1
PVPAM_12	RATT	CDS	2717836	2718078	.	-	2	ID=PVPAM_120071000.1:CDS:3;Parent=PVPAM_120071000.1
PVPAM_12	RATT	CDS	2718287	2718347	.	-	0	ID=PVPAM_120071000.1:CDS:4;Parent=PVPAM_120071000.1
PVPAM_12	RATT	CDS	2718558	2718677	.	-	0	ID=PVPAM_120071000.1:CDS:5;Parent=PVPAM_120071000.1
###
PVPAM_12	.	polypeptide	2710608	2718677	.	-	.	ID=PVPAM_120071000.1:pep;Derives_from=PVPAM_120071000.1;orthologous_to=PVP01_1265700.1;ortholog_cluster=ORTHOMCL1088;product=term%3Dserine/threonine protein kinase%2C putative%3Bevidence%3DIEA%3Bwith%3DGeneDB:PVP01_1265700.1;Ontology_term=GO:0004672,GO:0006468,GO:0005524
PVPAM_12	Pfam	protein_match	2717478	2718320	.	-	.	Parent=PVPAM_120071000.1:pep;Name=PF00069;signature_desc=Protein kinase domain;Ontology_term=GO:0004672,GO:0005524,GO:0006468
PVPAM_12	Pfam	protein_match	2717490	2718314	.	-	.	Parent=PVPAM_120071000.1:pep;Name=PF07714;signature_desc=Protein tyrosine and serine/threonine kinase;Ontology_term=GO:0004672,GO:0006468
###
PVPAM_12	RATT	gene	2721604	2722849	.	-	.	ID=PVPAM_120071100;ratt_ortholog=PVP01_1265800
PVPAM_12	RATT	mRNA	2721604	2722849	.	-	.	ID=PVPAM_120071100.1;Parent=PVPAM_120071100
PVPAM_12	RATT	CDS	2721604	2722252	.	-	1	ID=PVPAM_120071100.1:CDS:1;Parent=PVPAM_120071100.1
PVPAM_12	RATT	CDS	2722845	2722849	.	-	0	ID=PVPAM_120071100.1:CDS:2;Parent=PVPAM_120071100.1
###
PVPAM_12	.	polypeptide	2721604	2722849	.	-	.	ID=PVPAM_120071100.1:pep;Derives_from=PVPAM_120071100.1;orthologous_to=PVP01_1265800.1;ortholog_cluster=ORTHOMCL3025;product=term%3D60S ribosomal protein L1%2C putative%3Bevidence%3DIEA%3Bwith%3DGeneDB:PVP01_1265800.1
PVPAM_12	Pfam	protein_match	2722223	2722789	.	-	.	Parent=PVPAM_120071100.1:pep;Name=PF00687;signature_desc=Ribosomal protein L1p/L10e family
###
PVPAM_12	RATT	gene	2728301	2729029	.	+	.	ID=PVPAM_120071200;ratt_ortholog=PVP01_1265900
PVPAM_12	RATT	mRNA	2728301	2729029	.	+	.	ID=PVPAM_120071200.1;Parent=PVPAM_120071200
PVPAM_12	RATT	CDS	2728301	2729029	.	+	0	ID=PVPAM_120071200.1:CDS:1;Parent=PVPAM_120071200.1
###
PVPAM_12	.	polypeptide	2728301	2729029	.	+	.	ID=PVPAM_120071200.1:pep;Derives_from=PVPAM_120071200.1;orthologous_to=PVP01_1265900.1;ortholog_cluster=ORTHOMCL2613;product=term%3DKS1 protein precursor%2C putative%3Bevidence%3DIEA%3Bwith%3DGeneDB:PVP01_1265900.1
###
PVPAM_12	RATT	gene	2731106	2732875	.	+	.	ID=PVPAM_120071300;ratt_ortholog=PVP01_1266000;Name=NCS2
PVPAM_12	RATT	mRNA	2731106	2732875	.	+	.	ID=PVPAM_120071300.1;Parent=PVPAM_120071300
PVPAM_12	RATT	CDS	2731106	2732875	.	+	0	ID=PVPAM_120071300.1:CDS:1;Parent=PVPAM_120071300.1
###
PVPAM_12	.	polypeptide	2731106	2732875	.	+	.	ID=PVPAM_120071300.1:pep;Derives_from=PVPAM_120071300.1;orthologous_to=PVP01_1266000.1;ortholog_cluster=ORTHOMCL2997;product=term%3Dcytoplasmic tRNA 2-thiolation protein 2%2C putative%3Bevidence%3DIEA%3Bwith%3DGeneDB:PVP01_1266000.1
###
PVPAM_12	RATT	gene	2733166	2734749	.	-	.	ID=PVPAM_120071400;ratt_ortholog=PVP01_1266100
PVPAM_12	RATT	mRNA	2733166	2734749	.	-	.	ID=PVPAM_120071400.1;Parent=PVPAM_120071400
PVPAM_12	RATT	CDS	2733166	2733249	.	-	0	ID=PVPAM_120071400.1:CDS:1;Parent=PVPAM_120071400.1
PVPAM_12	RATT	CDS	2733392	2733505	.	-	0	ID=PVPAM_120071400.1:CDS:2;Parent=PVPAM_120071400.1
PVPAM_12	RATT	CDS	2733691	2733771	.	-	0	ID=PVPAM_120071400.1:CDS:3;Parent=PVPAM_120071400.1
PVPAM_12	RATT	CDS	2733929	2734053	.	-	2	ID=PVPAM_120071400.1:CDS:4;Parent=PVPAM_120071400.1
PVPAM_12	RATT	CDS	2734278	2734398	.	-	0	ID=PVPAM_120071400.1:CDS:5;Parent=PVPAM_120071400.1
PVPAM_12	RATT	CDS	2734567	2734749	.	-	0	ID=PVPAM_120071400.1:CDS:6;Parent=PVPAM_120071400.1
###
PVPAM_12	.	polypeptide	2733166	2734749	.	-	.	ID=PVPAM_120071400.1:pep;Derives_from=PVPAM_120071400.1;orthologous_to=PVP01_1266100.1;ortholog_cluster=ORTHOMCL2031;product=term%3Dconserved Plasmodium protein%2C unknown function%3Bevidence%3DIEA%3Bwith%3DGeneDB:PVP01_1266100.1
###
PVPAM_12	RATT	gene	2735938	2737870	.	-	.	ID=PVPAM_120071500;ratt_ortholog=PVP01_1266200;Name=MFS6
PVPAM_12	RATT	mRNA	2735938	2737870	.	-	.	ID=PVPAM_120071500.1;Parent=PVPAM_120071500
PVPAM_12	RATT	CDS	2735938	2736317	.	-	2	ID=PVPAM_120071500.1:CDS:1;Parent=PVPAM_120071500.1
PVPAM_12	RATT	CDS	2736469	2736576	.	-	2	ID=PVPAM_120071500.1:CDS:2;Parent=PVPAM_120071500.1
PVPAM_12	RATT	CDS	2736703	2737870	.	-	0	ID=PVPAM_120071500.1:CDS:3;Parent=PVPAM_120071500.1
###
PVPAM_12	.	polypeptide	2735938	2737870	.	-	.	ID=PVPAM_120071500.1:pep;Derives_from=PVPAM_120071500.1;orthologous_to=PVP01_1266200.1;ortholog_cluster=ORTHOMCL2705;product=term%3Dmajor facilitator superfamily domain-containing protein%2C putative%3Bevidence%3DIEA%3Bwith%3DGeneDB:PVP01_1266200.1;Ontology_term=GO:0016021,GO:0055085
PVPAM_12	Pfam	protein_match	2737286	2737789	.	-	.	Parent=PVPAM_120071500.1:pep;Name=PF07690;signature_desc=Major Facilitator Superfamily;Ontology_term=GO:0055085,GO:0016021
###
PVPAM_12	RATT	gene	2741271	2743508	.	+	.	ID=PVPAM_120071600;ratt_ortholog=PVP01_1266300;Name=AP3M
PVPAM_12	RATT	mRNA	2741271	2743508	.	+	.	ID=PVPAM_120071600.1;Parent=PVPAM_120071600
PVPAM_12	RATT	CDS	2741271	2743508	.	+	0	ID=PVPAM_120071600.1:CDS:1;Parent=PVPAM_120071600.1
###
PVPAM_12	.	polypeptide	2741271	2743508	.	+	.	ID=PVPAM_120071600.1:pep;Derives_from=PVPAM_120071600.1;orthologous_to=PVP01_1266300.1;ortholog_cluster=ORTHOMCL3022;product=term%3DAP-3 complex subunit mu%2C putative%3Bevidence%3DIEA%3Bwith%3DGeneDB:PVP01_1266300.1;Ontology_term=GO:0016192,GO:0005515,GO:0006886,GO:0030131
PVPAM_12	Pfam	protein_match	2741277	2741672	.	+	.	Parent=PVPAM_120071600.1:pep;Name=PF01217;signature_desc=Clathrin adaptor complex small chain
PVPAM_12	Pfam	protein_match	2741904	2742272	.	+	.	Parent=PVPAM_120071600.1:pep;Name=PF00928;signature_desc=Adaptor complexes medium subunit family;Ontology_term=GO:0005515,GO:0006886,GO:0016192,GO:0030131
PVPAM_12	Pfam	protein_match	2742786	2743502	.	+	.	Parent=PVPAM_120071600.1:pep;Name=PF00928;signature_desc=Adaptor complexes medium subunit family;Ontology_term=GO:0005515,GO:0006886,GO:0016192,GO:0030131
###
PVPAM_12	RATT	gene	2743830	2748038	.	-	.	ID=PVPAM_120071700;ratt_ortholog=PVP01_1266400;Name=SOC3
PVPAM_12	RATT	mRNA	2743830	2748038	.	-	.	ID=PVPAM_120071700.1;Parent=PVPAM_120071700
PVPAM_12	RATT	CDS	2743830	2743864	.	-	2	ID=PVPAM_120071700.1:CDS:1;Parent=PVPAM_120071700.1
PVPAM_12	RATT	CDS	2744019	2744059	.	-	1	ID=PVPAM_120071700.1:CDS:2;Parent=PVPAM_120071700.1
PVPAM_12	RATT	CDS	2744368	2744432	.	-	0	ID=PVPAM_120071700.1:CDS:3;Parent=PVPAM_120071700.1
PVPAM_12	RATT	CDS	2744525	2744557	.	-	0	ID=PVPAM_120071700.1:CDS:4;Parent=PVPAM_120071700.1
PVPAM_12	RATT	CDS	2744773	2744868	.	-	0	ID=PVPAM_120071700.1:CDS:5;Parent=PVPAM_120071700.1
PVPAM_12	RATT	CDS	2745041	2745134	.	-	1	ID=PVPAM_120071700.1:CDS:6;Parent=PVPAM_120071700.1
PVPAM_12	RATT	CDS	2745281	2745336	.	-	0	ID=PVPAM_120071700.1:CDS:7;Parent=PVPAM_120071700.1
PVPAM_12	RATT	CDS	2745483	2745572	.	-	0	ID=PVPAM_120071700.1:CDS:8;Parent=PVPAM_120071700.1
PVPAM_12	RATT	CDS	2745699	2745800	.	-	0	ID=PVPAM_120071700.1:CDS:9;Parent=PVPAM_120071700.1
PVPAM_12	RATT	CDS	2746089	2746284	.	-	1	ID=PVPAM_120071700.1:CDS:10;Parent=PVPAM_120071700.1
PVPAM_12	RATT	CDS	2746453	2746541	.	-	0	ID=PVPAM_120071700.1:CDS:11;Parent=PVPAM_120071700.1
PVPAM_12	RATT	CDS	2746708	2746762	.	-	1	ID=PVPAM_120071700.1:CDS:12;Parent=PVPAM_120071700.1
PVPAM_12	RATT	CDS	2746912	2747006	.	-	0	ID=PVPAM_120071700.1:CDS:13;Parent=PVPAM_120071700.1
PVPAM_12	RATT	CDS	2747155	2747256	.	-	0	ID=PVPAM_120071700.1:CDS:14;Parent=PVPAM_120071700.1
PVPAM_12	RATT	CDS	2747545	2747610	.	-	0	ID=PVPAM_120071700.1:CDS:15;Parent=PVPAM_120071700.1
PVPAM_12	RATT	CDS	2747749	2747865	.	-	0	ID=PVPAM_120071700.1:CDS:16;Parent=PVPAM_120071700.1
PVPAM_12	RATT	CDS	2747979	2748038	.	-	0	ID=PVPAM_120071700.1:CDS:17;Parent=PVPAM_120071700.1
###
PVPAM_12	.	polypeptide	2743830	2748038	.	-	.	ID=PVPAM_120071700.1:pep;Derives_from=PVPAM_120071700.1;orthologous_to=PVP01_1266400.1;ortholog_cluster=ORTHOMCL2718;product=term%3Dprotein SOC3%2C putative%3Bevidence%3DIEA%3Bwith%3DGeneDB:PVP01_1266400.1
###
PVPAM_12	RATT	gene	2749394	2750917	.	-	.	ID=PVPAM_120071800;ratt_ortholog=PVP01_1266500
PVPAM_12	RATT	mRNA	2749394	2750917	.	-	.	ID=PVPAM_120071800.1;Parent=PVPAM_120071800
PVPAM_12	RATT	CDS	2749394	2750917	.	-	0	ID=PVPAM_120071800.1:CDS:1;Parent=PVPAM_120071800.1
###
PVPAM_12	.	polypeptide	2749394	2750917	.	-	.	ID=PVPAM_120071800.1:pep;Derives_from=PVPAM_120071800.1;orthologous_to=PVP01_1266500.1;ortholog_cluster=ORTHOMCL5109;product=term%3Dallantoicase%2C putative%3Bevidence%3DIEA%3Bwith%3DGeneDB:PVP01_1266500.1;Ontology_term=GO:0004037,GO:0000256
PVPAM_12	Pfam	protein_match	2749415	2749903	.	-	.	Parent=PVPAM_120071800.1:pep;Name=PF03561;signature_desc=Allantoicase repeat;Ontology_term=GO:0004037,GO:0000256
PVPAM_12	Pfam	protein_match	2749997	2750560	.	-	.	Parent=PVPAM_120071800.1:pep;Name=PF03561;signature_desc=Allantoicase repeat;Ontology_term=GO:0004037,GO:0000256
###
PVPAM_12	RATT	gene	2754183	2757975	.	+	.	ID=PVPAM_120071900;ratt_ortholog=PVP01_1266600
PVPAM_12	RATT	mRNA	2754183	2757975	.	+	.	ID=PVPAM_120071900.1;Parent=PVPAM_120071900
PVPAM_12	RATT	CDS	2754183	2757575	.	+	0	ID=PVPAM_120071900.1:CDS:1;Parent=PVPAM_120071900.1
PVPAM_12	RATT	CDS	2757736	2757975	.	+	0	ID=PVPAM_120071900.1:CDS:2;Parent=PVPAM_120071900.1
###
PVPAM_12	.	polypeptide	2754183	2757975	.	+	.	ID=PVPAM_120071900.1:pep;Derives_from=PVPAM_120071900.1;orthologous_to=PVP01_1266600.1;ortholog_cluster=ORTHOMCL3939;product=term%3Dzinc finger protein%2C putative%3Bevidence%3DIEA%3Bwith%3DGeneDB:PVP01_1266600.1;Ontology_term=GO:0008270,GO:0005622
PVPAM_12	Pfam	protein_match	2754993	2755121	.	+	.	Parent=PVPAM_120071900.1:pep;Name=PF00643;signature_desc=B-box zinc finger;Ontology_term=GO:0008270,GO:0005622
###
PVPAM_12	RATT	gene	2758578	2766480	.	-	.	ID=PVPAM_120072000;ratt_ortholog=PVP01_1266700;Name=SPP
PVPAM_12	RATT	mRNA	2758578	2766480	.	-	.	ID=PVPAM_120072000.1;Parent=PVPAM_120072000
PVPAM_12	RATT	CDS	2758578	2759795	.	-	0	ID=PVPAM_120072000.1:CDS:1;Parent=PVPAM_120072000.1
PVPAM_12	RATT	CDS	2759966	2762468	.	-	1	ID=PVPAM_120072000.1:CDS:2;Parent=PVPAM_120072000.1
PVPAM_12	RATT	CDS	2762580	2762969	.	-	1	ID=PVPAM_120072000.1:CDS:3;Parent=PVPAM_120072000.1
PVPAM_12	RATT	CDS	2763141	2763442	.	-	0	ID=PVPAM_120072000.1:CDS:4;Parent=PVPAM_120072000.1
PVPAM_12	RATT	CDS	2766170	2766217	.	-	0	ID=PVPAM_120072000.1:CDS:5;Parent=PVPAM_120072000.1
PVPAM_12	RATT	CDS	2766364	2766480	.	-	0	ID=PVPAM_120072000.1:CDS:6;Parent=PVPAM_120072000.1
###
PVPAM_12	.	polypeptide	2758578	2766480	.	-	.	ID=PVPAM_120072000.1:pep;Derives_from=PVPAM_120072000.1;orthologous_to=PVP01_1266700.1;ortholog_cluster=ORTHOMCL3143;product=term%3Dstromal-processing peptidase%2C putative%3Bevidence%3DIEA%3Bwith%3DGeneDB:PVP01_1266700.1
PVPAM_12	Pfam	protein_match	2765428	2765568	.	-	.	Parent=PVPAM_120072000.1:pep;Name=PF05193;signature_desc=Peptidase M16 inactive domain
PVPAM_12	Pfam	protein_match	2765923	2766111	.	-	.	Parent=PVPAM_120072000.1:pep;Name=PF00675;signature_desc=Insulinase (Peptidase family M16)
###
PVPAM_12	RATT	gene	2769571	2772933	.	+	.	ID=PVPAM_120072100;ratt_ortholog=PVP01_1266900
PVPAM_12	RATT	mRNA	2769571	2772933	.	+	.	ID=PVPAM_120072100.1;Parent=PVPAM_120072100
PVPAM_12	RATT	CDS	2769571	2772933	.	+	0	ID=PVPAM_120072100.1:CDS:1;Parent=PVPAM_120072100.1
###
PVPAM_12	.	polypeptide	2769571	2772933	.	+	.	ID=PVPAM_120072100.1:pep;Derives_from=PVPAM_120072100.1;orthologous_to=PVP01_1266900.1;ortholog_cluster=ORTHOMCL1160;product=term%3Dcohesin complex subunit%2C putative%3Bevidence%3DIEA%3Bwith%3DGeneDB:PVP01_1266900.1;Ontology_term=GO:0005515
PVPAM_12	Pfam	protein_match	2769709	2769966	.	+	.	Parent=PVPAM_120072100.1:pep;Name=PF04825;signature_desc=N terminus of Rad21 / Rec8 like protein;Ontology_term=GO:0005515
###
PVPAM_12	RATT	gene	2775440	2782103	.	+	.	ID=PVPAM_120072200;ratt_ortholog=PVP01_1267000
PVPAM_12	RATT	mRNA	2775440	2782103	.	+	.	ID=PVPAM_120072200.1;Parent=PVPAM_120072200
PVPAM_12	RATT	CDS	2775440	2781064	.	+	0	ID=PVPAM_120072200.1:CDS:1;Parent=PVPAM_120072200.1
PVPAM_12	RATT	CDS	2781187	2781327	.	+	0	ID=PVPAM_120072200.1:CDS:2;Parent=PVPAM_120072200.1
PVPAM_12	RATT	CDS	2781462	2781536	.	+	0	ID=PVPAM_120072200.1:CDS:3;Parent=PVPAM_120072200.1
PVPAM_12	RATT	CDS	2781697	2781758	.	+	0	ID=PVPAM_120072200.1:CDS:4;Parent=PVPAM_120072200.1
PVPAM_12	RATT	CDS	2781962	2782103	.	+	1	ID=PVPAM_120072200.1:CDS:5;Parent=PVPAM_120072200.1
###
PVPAM_12	.	polypeptide	2775440	2782103	.	+	.	ID=PVPAM_120072200.1:pep;Derives_from=PVPAM_120072200.1;orthologous_to=PVP01_1267000.1;ortholog_cluster=ORTHOMCL3934;product=term%3Dconserved Plasmodium protein%2C unknown function%3Bevidence%3DIEA%3Bwith%3DGeneDB:PVP01_1267000.1
###
PVPAM_12	RATT	gene	2782789	2783653	.	-	.	ID=PVPAM_120072300;ratt_ortholog=PVP01_1267100
PVPAM_12	RATT	mRNA	2782789	2783653	.	-	.	ID=PVPAM_120072300.1;Parent=PVPAM_120072300
PVPAM_12	RATT	CDS	2782789	2783423	.	-	2	ID=PVPAM_120072300.1:CDS:1;Parent=PVPAM_120072300.1
PVPAM_12	RATT	CDS	2783542	2783653	.	-	0	ID=PVPAM_120072300.1:CDS:2;Parent=PVPAM_120072300.1
###
PVPAM_12	.	polypeptide	2782789	2783653	.	-	.	ID=PVPAM_120072300.1:pep;Derives_from=PVPAM_120072300.1;orthologous_to=PVP01_1267100.1;ortholog_cluster=ORTHOMCL1327;product=term%3Dtriosephosphate isomerase%2C putative%3Bevidence%3DIEA%3Bwith%3DGeneDB:PVP01_1267100.1;Ontology_term=GO:0004807,GO:0008152
PVPAM_12	Pfam	protein_match	2782919	2783638	.	-	.	Parent=PVPAM_120072300.1:pep;Name=PF00121;signature_desc=Triosephosphate isomerase;Ontology_term=GO:0004807,GO:0008152
###
PVPAM_12	RATT	gene	2787316	2788221	.	-	.	ID=PVPAM_120072400;ratt_ortholog=PVP01_1267200
PVPAM_12	RATT	mRNA	2787316	2788221	.	-	.	ID=PVPAM_120072400.1;Parent=PVPAM_120072400
PVPAM_12	RATT	CDS	2787316	2787542	.	-	2	ID=PVPAM_120072400.1:CDS:1;Parent=PVPAM_120072400.1
PVPAM_12	RATT	CDS	2787729	2788221	.	-	0	ID=PVPAM_120072400.1:CDS:2;Parent=PVPAM_120072400.1
###
PVPAM_12	.	polypeptide	2787316	2788221	.	-	.	ID=PVPAM_120072400.1:pep;Derives_from=PVPAM_120072400.1;orthologous_to=PVP01_1267200.1;ortholog_cluster=ORTHOMCL2713;product=term%3Dvesicle-associated membrane protein%2C putative%3Bevidence%3DIEA%3Bwith%3DGeneDB:PVP01_1267200.1
PVPAM_12	Pfam	protein_match	2787922	2788212	.	-	.	Parent=PVPAM_120072400.1:pep;Name=PF00635;signature_desc=MSP (Major sperm protein) domain
###
PVPAM_12	RATT	gene	2791924	2793853	.	+	.	ID=PVPAM_120072500;ratt_ortholog=PVP01_1267300
PVPAM_12	RATT	mRNA	2791924	2793853	.	+	.	ID=PVPAM_120072500.1;Parent=PVPAM_120072500
PVPAM_12	RATT	CDS	2791924	2791991	.	+	0	ID=PVPAM_120072500.1:CDS:1;Parent=PVPAM_120072500.1
PVPAM_12	RATT	CDS	2792186	2792274	.	+	1	ID=PVPAM_120072500.1:CDS:2;Parent=PVPAM_120072500.1
PVPAM_12	RATT	CDS	2792577	2792641	.	+	2	ID=PVPAM_120072500.1:CDS:3;Parent=PVPAM_120072500.1
PVPAM_12	RATT	CDS	2792769	2792831	.	+	0	ID=PVPAM_120072500.1:CDS:4;Parent=PVPAM_120072500.1
PVPAM_12	RATT	CDS	2792929	2793354	.	+	0	ID=PVPAM_120072500.1:CDS:5;Parent=PVPAM_120072500.1
PVPAM_12	RATT	CDS	2793488	2793853	.	+	0	ID=PVPAM_120072500.1:CDS:6;Parent=PVPAM_120072500.1
###
PVPAM_12	.	polypeptide	2791924	2793853	.	+	.	ID=PVPAM_120072500.1:pep;Derives_from=PVPAM_120072500.1;orthologous_to=PVP01_1267300.1;ortholog_cluster=ORTHOMCL2712;product=term%3Dleucine carboxyl methyltransferase%2C putative%3Bevidence%3DIEA%3Bwith%3DGeneDB:PVP01_1267300.1;Ontology_term=GO:0032259,GO:0008168
PVPAM_12	Pfam	protein_match	2792032	2792586	.	+	.	Parent=PVPAM_120072500.1:pep;Name=PF04072;signature_desc=Leucine carboxyl methyltransferase;Ontology_term=GO:0008168,GO:0032259
###
PVPAM_12	RATT	gene	2794974	2795516	.	+	.	ID=PVPAM_120072600;ratt_ortholog=PVP01_1267400;Name=NDUFA4
PVPAM_12	RATT	mRNA	2794974	2795516	.	+	.	ID=PVPAM_120072600.1;Parent=PVPAM_120072600
PVPAM_12	RATT	CDS	2794974	2795516	.	+	0	ID=PVPAM_120072600.1:CDS:1;Parent=PVPAM_120072600.1
###
PVPAM_12	.	polypeptide	2794974	2795516	.	+	.	ID=PVPAM_120072600.1:pep;Derives_from=PVPAM_120072600.1;orthologous_to=PVP01_1267400.1;ortholog_cluster=ORTHOMCL2710;product=term%3Dcytochrome c oxidase subunit NDUFA4%2C putative%3Bevidence%3DIEA%3Bwith%3DGeneDB:PVP01_1267400.1
###
PVPAM_12	RATT	gene	2796785	2800531	.	-	.	ID=PVPAM_120072700;ratt_ortholog=PVP01_1267500;Name=ORP2
PVPAM_12	RATT	mRNA	2796785	2800531	.	-	.	ID=PVPAM_120072700.1;Parent=PVPAM_120072700
PVPAM_12	RATT	CDS	2796785	2800531	.	-	0	ID=PVPAM_120072700.1:CDS:1;Parent=PVPAM_120072700.1
###
PVPAM_12	.	polypeptide	2796785	2800531	.	-	.	ID=PVPAM_120072700.1:pep;Derives_from=PVPAM_120072700.1;orthologous_to=PVP01_1267500.1;ortholog_cluster=ORTHOMCL2709;product=term%3Doocyst rupture protein 2%2C putative%3Bevidence%3DIEA%3Bwith%3DGeneDB:PVP01_1267500.1;Ontology_term=GO:0005622,GO:0043565,GO:0003677
PVPAM_12	Pfam	protein_match	2800226	2800507	.	-	.	Parent=PVPAM_120072700.1:pep;Name=PF00125;signature_desc=Core histone H2A/H2B/H3/H4;Ontology_term=GO:0003677
PVPAM_12	Pfam	protein_match	2800238	2800432	.	-	.	Parent=PVPAM_120072700.1:pep;Name=PF00808;signature_desc=Histone-like transcription factor (CBF/NF-Y) and archaeal histone;Ontology_term=GO:0043565,GO:0005622
###
PVPAM_12	RATT	gene	2807455	2808528	.	+	.	ID=PVPAM_120072800;ratt_ortholog=PVP01_1267600
PVPAM_12	RATT	mRNA	2807455	2808528	.	+	.	ID=PVPAM_120072800.1;Parent=PVPAM_120072800
PVPAM_12	RATT	CDS	2807455	2808528	.	+	0	ID=PVPAM_120072800.1:CDS:1;Parent=PVPAM_120072800.1
###
PVPAM_12	.	polypeptide	2807455	2808528	.	+	.	ID=PVPAM_120072800.1:pep;Derives_from=PVPAM_120072800.1;orthologous_to=PVP01_1267600.1;ortholog_cluster=ORTHOMCL2852;product=term%3Dcytochrome b-c1 complex subunit Rieske%2C putative%3Bevidence%3DIEA%3Bwith%3DGeneDB:PVP01_1267600.1;Ontology_term=GO:0055114,GO:0016491,GO:0051537
PVPAM_12	Pfam	protein_match	2808325	2808486	.	+	.	Parent=PVPAM_120072800.1:pep;Name=PF00355;signature_desc=Rieske [2Fe-2S] domain;Ontology_term=GO:0016491,GO:0051537,GO:0055114
###
PVPAM_12	RATT	gene	2809955	2815251	.	-	.	ID=PVPAM_120072900;ratt_ortholog=PVP01_1267700
PVPAM_12	RATT	mRNA	2809955	2815251	.	-	.	ID=PVPAM_120072900.1;Parent=PVPAM_120072900
PVPAM_12	RATT	CDS	2809955	2814939	.	-	2	ID=PVPAM_120072900.1:CDS:1;Parent=PVPAM_120072900.1
PVPAM_12	RATT	CDS	2815131	2815251	.	-	0	ID=PVPAM_120072900.1:CDS:2;Parent=PVPAM_120072900.1
###
PVPAM_12	.	polypeptide	2809955	2815251	.	-	.	ID=PVPAM_120072900.1:pep;Derives_from=PVPAM_120072900.1;orthologous_to=PVP01_1267700.1;ortholog_cluster=ORTHOMCL2707;product=term%3DSad1/UNC domain-containing protein%2C putative%3Bevidence%3DIEA%3Bwith%3DGeneDB:PVP01_1267700.1
PVPAM_12	Pfam	protein_match	2814643	2815026	.	-	.	Parent=PVPAM_120072900.1:pep;Name=PF07738;signature_desc=Sad1 / UNC-like C-terminal
###
PVPAM_12	RATT	gene	2817281	2821675	.	-	.	ID=PVPAM_120073000;ratt_ortholog=PVP01_1267800
PVPAM_12	RATT	mRNA	2817281	2821675	.	-	.	ID=PVPAM_120073000.1;Parent=PVPAM_120073000
PVPAM_12	RATT	CDS	2817281	2817438	.	-	2	ID=PVPAM_120073000.1:CDS:1;Parent=PVPAM_120073000.1
PVPAM_12	RATT	CDS	2817649	2817763	.	-	0	ID=PVPAM_120073000.1:CDS:2;Parent=PVPAM_120073000.1
PVPAM_12	RATT	CDS	2817998	2820303	.	-	2	ID=PVPAM_120073000.1:CDS:3;Parent=PVPAM_120073000.1
PVPAM_12	RATT	CDS	2820520	2821675	.	-	0	ID=PVPAM_120073000.1:CDS:4;Parent=PVPAM_120073000.1
###
PVPAM_12	.	polypeptide	2817281	2821675	.	-	.	ID=PVPAM_120073000.1:pep;Derives_from=PVPAM_120073000.1;orthologous_to=PVP01_1267800.1;ortholog_cluster=ORTHOMCL1200;product=term%3Dconserved Plasmodium protein%2C unknown function%3Bevidence%3DIEA%3Bwith%3DGeneDB:PVP01_1267800.1
###
PVPAM_12	RATT	gene	2822438	2830753	.	-	.	ID=PVPAM_120073100;ratt_ortholog=PVP01_1267900
PVPAM_12	RATT	mRNA	2822438	2830753	.	-	.	ID=PVPAM_120073100.1;Parent=PVPAM_120073100
PVPAM_12	RATT	CDS	2822438	2822464	.	-	0	ID=PVPAM_120073100.1:CDS:1;Parent=PVPAM_120073100.1
PVPAM_12	RATT	CDS	2822861	2822939	.	-	1	ID=PVPAM_120073100.1:CDS:2;Parent=PVPAM_120073100.1
PVPAM_12	RATT	CDS	2823191	2823286	.	-	1	ID=PVPAM_120073100.1:CDS:3;Parent=PVPAM_120073100.1
PVPAM_12	RATT	CDS	2823433	2826280	.	-	2	ID=PVPAM_120073100.1:CDS:4;Parent=PVPAM_120073100.1
PVPAM_12	RATT	CDS	2826484	2830753	.	-	0	ID=PVPAM_120073100.1:CDS:5;Parent=PVPAM_120073100.1
###
PVPAM_12	.	polypeptide	2822438	2830753	.	-	.	ID=PVPAM_120073100.1:pep;Derives_from=PVPAM_120073100.1;orthologous_to=PVP01_1267900.1;ortholog_cluster=ORTHOMCL4039;product=term%3DDEAD/DEAH box helicase%2C putative%3Bevidence%3DIEA%3Bwith%3DGeneDB:PVP01_1267900.1;Ontology_term=GO:0016787,GO:0003677,GO:0003676,GO:0005524
PVPAM_12	Pfam	protein_match	2823455	2824378	.	-	.	Parent=PVPAM_120073100.1:pep;Name=PF02889;signature_desc=Sec63 Brl domain
PVPAM_12	Pfam	protein_match	2825177	2825479	.	-	.	Parent=PVPAM_120073100.1:pep;Name=PF00271;signature_desc=Helicase conserved C-terminal domain
PVPAM_12	Pfam	protein_match	2826068	2826550	.	-	.	Parent=PVPAM_120073100.1:pep;Name=PF04851;signature_desc=Type III restriction enzyme%2C res subunit;Ontology_term=GO:0003677,GO:0005524,GO:0016787
PVPAM_12	Pfam	protein_match	2826068	2826553	.	-	.	Parent=PVPAM_120073100.1:pep;Name=PF00270;signature_desc=DEAD/DEAH box helicase;Ontology_term=GO:0003676,GO:0005524
PVPAM_12	Pfam	protein_match	2826701	2827831	.	-	.	Parent=PVPAM_120073100.1:pep;Name=PF02889;signature_desc=Sec63 Brl domain
PVPAM_12	Pfam	protein_match	2828195	2828512	.	-	.	Parent=PVPAM_120073100.1:pep;Name=PF00271;signature_desc=Helicase conserved C-terminal domain
PVPAM_12	Pfam	protein_match	2828795	2829658	.	-	.	Parent=PVPAM_120073100.1:pep;Name=PF00270;signature_desc=DEAD/DEAH box helicase;Ontology_term=GO:0003676,GO:0005524
###
PVPAM_12	RATT	gene	2832431	2833581	.	-	.	ID=PVPAM_120073200;ratt_ortholog=PVP01_1268000;Name=CTR1
PVPAM_12	RATT	mRNA	2832431	2833581	.	-	.	ID=PVPAM_120073200.1;Parent=PVPAM_120073200
PVPAM_12	RATT	CDS	2832431	2832802	.	-	0	ID=PVPAM_120073200.1:CDS:1;Parent=PVPAM_120073200.1
PVPAM_12	RATT	CDS	2832979	2833581	.	-	0	ID=PVPAM_120073200.1:CDS:2;Parent=PVPAM_120073200.1
###
PVPAM_12	.	polypeptide	2832431	2833581	.	-	.	ID=PVPAM_120073200.1:pep;Derives_from=PVPAM_120073200.1;orthologous_to=PVP01_1268000.1;ortholog_cluster=ORTHOMCL2703;product=term%3Dcopper transporter%2C putative%3Bevidence%3DIEA%3Bwith%3DGeneDB:PVP01_1268000.1;Ontology_term=GO:0035434,GO:0005375,GO:0016021
PVPAM_12	Pfam	protein_match	2832703	2833038	.	-	.	Parent=PVPAM_120073200.1:pep;Name=PF04145;signature_desc=Ctr copper transporter family;Ontology_term=GO:0005375,GO:0035434,GO:0016021
###
PVPAM_12	RATT	gene	2835022	2835609	.	-	.	ID=PVPAM_120073300;ratt_ortholog=PVP01_1268100;Name=TPx1
PVPAM_12	RATT	mRNA	2835022	2835609	.	-	.	ID=PVPAM_120073300.1;Parent=PVPAM_120073300
PVPAM_12	RATT	CDS	2835022	2835609	.	-	0	ID=PVPAM_120073300.1:CDS:1;Parent=PVPAM_120073300.1
###
PVPAM_12	.	polypeptide	2835022	2835609	.	-	.	ID=PVPAM_120073300.1:pep;Derives_from=PVPAM_120073300.1;orthologous_to=PVP01_1268100.1;ortholog_cluster=ORTHOMCL721;product=term%3Dthioredoxin peroxidase 1%2C putative%3Bevidence%3DIEA%3Bwith%3DGeneDB:PVP01_1268100.1;Ontology_term=GO:0055114,GO:0016209,GO:0051920,GO:0016491
PVPAM_12	Pfam	protein_match	2835034	2835135	.	-	.	Parent=PVPAM_120073300.1:pep;Name=PF10417;signature_desc=C-terminal domain of 1-Cys peroxiredoxin;Ontology_term=GO:0051920,GO:0055114
PVPAM_12	Pfam	protein_match	2835196	2835594	.	-	.	Parent=PVPAM_120073300.1:pep;Name=PF08534;signature_desc=Redoxin;Ontology_term=GO:0016491
PVPAM_12	Pfam	protein_match	2835199	2835597	.	-	.	Parent=PVPAM_120073300.1:pep;Name=PF00578;signature_desc=AhpC/TSA family;Ontology_term=GO:0016209,GO:0016491,GO:0055114
###
PVPAM_12	AUGUSTUS	gene	2837879	2843274	1	-	.	ID=PVPAM_120073400
PVPAM_12	AUGUSTUS	mRNA	2837879	2843274	1	-	.	ID=PVPAM_120073400.1;Parent=PVPAM_120073400
PVPAM_12	AUGUSTUS	CDS	2837879	2838463	1	-	0	ID=PVPAM_120073400.1:CDS:1;Parent=PVPAM_120073400.1
PVPAM_12	AUGUSTUS	CDS	2838615	2838790	1	-	2	ID=PVPAM_120073400.1:CDS:2;Parent=PVPAM_120073400.1
PVPAM_12	AUGUSTUS	CDS	2839344	2839664	1	-	2	ID=PVPAM_120073400.1:CDS:3;Parent=PVPAM_120073400.1
PVPAM_12	AUGUSTUS	CDS	2841519	2843274	1	-	0	ID=PVPAM_120073400.1:CDS:4;Parent=PVPAM_120073400.1
###
PVPAM_12	.	polypeptide	2837879	2843274	.	-	.	ID=PVPAM_120073400.1:pep;Derives_from=PVPAM_120073400.1;orthologous_to=PVP01_1268200.1;ortholog_cluster=ORTHOMCL2702;product=term%3DOST-HTH associated domain protein%2C putative%3Bevidence%3DIEA%3Bwith%3DGeneDB:PVP01_1268200.1
PVPAM_12	Pfam	protein_match	2841046	2841273	.	-	.	Parent=PVPAM_120073400.1:pep;Name=PF12872;signature_desc=OST-HTH/LOTUS domain
PVPAM_12	Pfam	protein_match	2841322	2841507	.	-	.	Parent=PVPAM_120073400.1:pep;Name=PF14418;signature_desc=OST-HTH Associated domain
###
PVPAM_12	RATT	gene	2845533	2849633	.	-	.	ID=PVPAM_120073500;ratt_ortholog=PVP01_1268300
PVPAM_12	RATT	mRNA	2845533	2849633	.	-	.	ID=PVPAM_120073500.1;Parent=PVPAM_120073500
PVPAM_12	RATT	CDS	2845533	2845576	.	-	2	ID=PVPAM_120073500.1:CDS:1;Parent=PVPAM_120073500.1
PVPAM_12	RATT	CDS	2845778	2845876	.	-	2	ID=PVPAM_120073500.1:CDS:2;Parent=PVPAM_120073500.1
PVPAM_12	RATT	CDS	2845999	2846040	.	-	2	ID=PVPAM_120073500.1:CDS:3;Parent=PVPAM_120073500.1
PVPAM_12	RATT	CDS	2846166	2846234	.	-	2	ID=PVPAM_120073500.1:CDS:4;Parent=PVPAM_120073500.1
PVPAM_12	RATT	CDS	2846360	2846412	.	-	1	ID=PVPAM_120073500.1:CDS:5;Parent=PVPAM_120073500.1
PVPAM_12	RATT	CDS	2846527	2846663	.	-	0	ID=PVPAM_120073500.1:CDS:6;Parent=PVPAM_120073500.1
PVPAM_12	RATT	CDS	2846850	2846950	.	-	2	ID=PVPAM_120073500.1:CDS:7;Parent=PVPAM_120073500.1
PVPAM_12	RATT	CDS	2847121	2847230	.	-	1	ID=PVPAM_120073500.1:CDS:8;Parent=PVPAM_120073500.1
PVPAM_12	RATT	CDS	2847420	2847481	.	-	0	ID=PVPAM_120073500.1:CDS:9;Parent=PVPAM_120073500.1
PVPAM_12	RATT	CDS	2847611	2847685	.	-	0	ID=PVPAM_120073500.1:CDS:10;Parent=PVPAM_120073500.1
PVPAM_12	RATT	CDS	2847907	2848015	.	-	1	ID=PVPAM_120073500.1:CDS:11;Parent=PVPAM_120073500.1
PVPAM_12	RATT	CDS	2848149	2848231	.	-	0	ID=PVPAM_120073500.1:CDS:12;Parent=PVPAM_120073500.1
PVPAM_12	RATT	CDS	2848335	2848472	.	-	0	ID=PVPAM_120073500.1:CDS:13;Parent=PVPAM_120073500.1
PVPAM_12	RATT	CDS	2848724	2848839	.	-	2	ID=PVPAM_120073500.1:CDS:14;Parent=PVPAM_120073500.1
PVPAM_12	RATT	CDS	2849232	2849282	.	-	2	ID=PVPAM_120073500.1:CDS:15;Parent=PVPAM_120073500.1
PVPAM_12	RATT	CDS	2849570	2849633	.	-	0	ID=PVPAM_120073500.1:CDS:16;Parent=PVPAM_120073500.1
###
PVPAM_12	.	polypeptide	2845533	2849633	.	-	.	ID=PVPAM_120073500.1:pep;Derives_from=PVPAM_120073500.1;orthologous_to=PVP01_1268300.1;ortholog_cluster=ORTHOMCL2701;product=term%3DDNA primase small subunit%2C putative%3Bevidence%3DIEA%3Bwith%3DGeneDB:PVP01_1268300.1;Ontology_term=GO:0003896,GO:0006269
PVPAM_12	Pfam	protein_match	2848512	2849255	.	-	.	Parent=PVPAM_120073500.1:pep;Name=PF01896;signature_desc=DNA primase small subunit;Ontology_term=GO:0003896,GO:0006269
###
PVPAM_12	RATT	gene	2850861	2851694	.	-	.	ID=PVPAM_120073600;ratt_ortholog=PVP01_1268400;Name=GET4
PVPAM_12	RATT	mRNA	2850861	2851694	.	-	.	ID=PVPAM_120073600.1;Parent=PVPAM_120073600
PVPAM_12	RATT	CDS	2850861	2851694	.	-	0	ID=PVPAM_120073600.1:CDS:1;Parent=PVPAM_120073600.1
###
PVPAM_12	.	polypeptide	2850861	2851694	.	-	.	ID=PVPAM_120073600.1:pep;Derives_from=PVPAM_120073600.1;orthologous_to=PVP01_1268400.1;ortholog_cluster=ORTHOMCL2699;product=term%3DGolgi to ER traffic protein 4%2C putative%3Bevidence%3DIEA%3Bwith%3DGeneDB:PVP01_1268400.1
PVPAM_12	Pfam	protein_match	2850870	2851583	.	-	.	Parent=PVPAM_120073600.1:pep;Name=PF04190;signature_desc=Golgi to ER traffic protein 4
###
PVPAM_12	RATT	gene	2853479	2856283	.	+	.	ID=PVPAM_120073700;ratt_ortholog=PVP01_1268500;Name=CPSF3
PVPAM_12	RATT	mRNA	2853479	2856283	.	+	.	ID=PVPAM_120073700.1;Parent=PVPAM_120073700
PVPAM_12	RATT	CDS	2853479	2856283	.	+	0	ID=PVPAM_120073700.1:CDS:1;Parent=PVPAM_120073700.1
###
PVPAM_12	.	polypeptide	2853479	2856283	.	+	.	ID=PVPAM_120073700.1:pep;Derives_from=PVPAM_120073700.1;orthologous_to=PVP01_1268500.1;ortholog_cluster=ORTHOMCL2698;product=term%3Dcleavage and polyadenylation specificity factor subunit 3%2C putative%3Bevidence%3DIEA%3Bwith%3DGeneDB:PVP01_1268500.1
PVPAM_12	Pfam	protein_match	2853521	2853817	.	+	.	Parent=PVPAM_120073700.1:pep;Name=PF00753;signature_desc=Metallo-beta-lactamase superfamily
PVPAM_12	Pfam	protein_match	2853542	2854204	.	+	.	Parent=PVPAM_120073700.1:pep;Name=PF16661;signature_desc=Metallo-beta-lactamase superfamily domain
PVPAM_12	Pfam	protein_match	2854373	2854753	.	+	.	Parent=PVPAM_120073700.1:pep;Name=PF10996;signature_desc=Beta-Casp domain
PVPAM_12	Pfam	protein_match	2854796	2854978	.	+	.	Parent=PVPAM_120073700.1:pep;Name=PF07521;signature_desc=Zn-dependent metallo-hydrolase RNA specificity domain
PVPAM_12	Pfam	protein_match	2855342	2856262	.	+	.	Parent=PVPAM_120073700.1:pep;Name=PF11718;signature_desc=Pre-mRNA 3'-end-processing endonuclease polyadenylation factor C-term
###
PVPAM_12	RATT	gene	2856868	2864669	.	-	.	ID=PVPAM_120073800;ratt_ortholog=PVP01_1268600;Name=MCA2
PVPAM_12	RATT	mRNA	2856868	2864669	.	-	.	ID=PVPAM_120073800.1;Parent=PVPAM_120073800
PVPAM_12	RATT	CDS	2856868	2856915	.	-	0	ID=PVPAM_120073800.1:CDS:1;Parent=PVPAM_120073800.1
PVPAM_12	RATT	CDS	2857137	2857173	.	-	1	ID=PVPAM_120073800.1:CDS:2;Parent=PVPAM_120073800.1
PVPAM_12	RATT	CDS	2857295	2857374	.	-	0	ID=PVPAM_120073800.1:CDS:3;Parent=PVPAM_120073800.1
PVPAM_12	RATT	CDS	2857509	2857590	.	-	1	ID=PVPAM_120073800.1:CDS:4;Parent=PVPAM_120073800.1
PVPAM_12	RATT	CDS	2857711	2858161	.	-	2	ID=PVPAM_120073800.1:CDS:5;Parent=PVPAM_120073800.1
PVPAM_12	RATT	CDS	2858367	2863313	.	-	2	ID=PVPAM_120073800.1:CDS:6;Parent=PVPAM_120073800.1
PVPAM_12	RATT	CDS	2864522	2864669	.	-	0	ID=PVPAM_120073800.1:CDS:7;Parent=PVPAM_120073800.1
###
PVPAM_12	.	polypeptide	2856868	2864669	.	-	.	ID=PVPAM_120073800.1:pep;Derives_from=PVPAM_120073800.1;orthologous_to=PVP01_1268600.1;ortholog_cluster=ORTHOMCL2697;product=term%3Dmetacaspase-2%2C putative%3Bevidence%3DIEA%3Bwith%3DGeneDB:PVP01_1268600.1
###
PVPAM_12	Aragorn_1.2.36	gene	2868070	2868143	.	-	.	ID=PVPAM_120073900
PVPAM_12	Aragorn_1.2.36	tRNA	2868070	2868143	.	-	.	ID=PVPAM_120073900:tRNA;Parent=PVPAM_120073900;aa=Met;anticodon=cat;gc_content=56.8
###
PVPAM_12	Aragorn_1.2.36	gene	2869528	2869617	.	+	.	ID=PVPAM_120074000
PVPAM_12	Aragorn_1.2.36	tRNA	2869528	2869617	.	+	.	ID=PVPAM_120074000:tRNA;Parent=PVPAM_120074000;aa=SeC;anticodon=tca;gc_content=46.7
###
PVPAM_12	RATT	gene	2872587	2874382	.	+	.	ID=PVPAM_120074100;ratt_ortholog=PVP01_1268900
PVPAM_12	RATT	mRNA	2872587	2874382	.	+	.	ID=PVPAM_120074100.1;Parent=PVPAM_120074100
PVPAM_12	RATT	CDS	2872587	2872601	.	+	0	ID=PVPAM_120074100.1:CDS:1;Parent=PVPAM_120074100.1
PVPAM_12	RATT	CDS	2872993	2874003	.	+	0	ID=PVPAM_120074100.1:CDS:2;Parent=PVPAM_120074100.1
PVPAM_12	RATT	CDS	2874278	2874382	.	+	0	ID=PVPAM_120074100.1:CDS:3;Parent=PVPAM_120074100.1
###
PVPAM_12	.	polypeptide	2872587	2874382	.	+	.	ID=PVPAM_120074100.1:pep;Derives_from=PVPAM_120074100.1;orthologous_to=PVP01_1268900.1;ortholog_cluster=ORTHOMCL2937;product=term%3Dtranslocation protein SEC62%2C putative%3Bevidence%3DIEA%3Bwith%3DGeneDB:PVP01_1268900.1;Ontology_term=GO:0015031,GO:0008565,GO:0016021
PVPAM_12	Pfam	protein_match	2872788	2873255	.	+	.	Parent=PVPAM_120074100.1:pep;Name=PF03839;signature_desc=Translocation protein Sec62;Ontology_term=GO:0008565,GO:0015031,GO:0016021
###
PVPAM_12	RATT	gene	2875448	2876025	.	+	.	ID=PVPAM_120074200;ratt_ortholog=PVP01_1269000
PVPAM_12	RATT	mRNA	2875448	2876025	.	+	.	ID=PVPAM_120074200.1;Parent=PVPAM_120074200
PVPAM_12	RATT	CDS	2875448	2875594	.	+	0	ID=PVPAM_120074200.1:CDS:1;Parent=PVPAM_120074200.1
PVPAM_12	RATT	CDS	2875807	2876025	.	+	0	ID=PVPAM_120074200.1:CDS:2;Parent=PVPAM_120074200.1
###
PVPAM_12	.	polypeptide	2875448	2876025	.	+	.	ID=PVPAM_120074200.1:pep;Derives_from=PVPAM_120074200.1;orthologous_to=PVP01_1269000.1;ortholog_cluster=ORTHOMCL2694;product=term%3Dribosomal protein L20%2C mitochondrial%2C putative%3Bevidence%3DIEA%3Bwith%3DGeneDB:PVP01_1269000.1;Ontology_term=GO:0019843,GO:0003735,GO:0006412,GO:0005840,GO:0005622
PVPAM_12	Pfam	protein_match	2875460	2875741	.	+	.	Parent=PVPAM_120074200.1:pep;Name=PF00453;signature_desc=Ribosomal protein L20;Ontology_term=GO:0003735,GO:0019843,GO:0006412,GO:0005622,GO:0005840
###
PVPAM_12	RATT	gene	2876244	2889657	.	-	.	ID=PVPAM_120074300;ratt_ortholog=PVP01_1269100
PVPAM_12	RATT	mRNA	2876244	2889657	.	-	.	ID=PVPAM_120074300.1;Parent=PVPAM_120074300
PVPAM_12	RATT	CDS	2876244	2888846	.	-	0	ID=PVPAM_120074300.1:CDS:1;Parent=PVPAM_120074300.1
PVPAM_12	RATT	CDS	2889188	2889387	.	-	2	ID=PVPAM_120074300.1:CDS:2;Parent=PVPAM_120074300.1
PVPAM_12	RATT	CDS	2889618	2889657	.	-	0	ID=PVPAM_120074300.1:CDS:3;Parent=PVPAM_120074300.1
###
PVPAM_12	.	polypeptide	2876244	2889657	.	-	.	ID=PVPAM_120074300.1:pep;Derives_from=PVPAM_120074300.1;orthologous_to=PVP01_1269100.1;ortholog_cluster=ORTHOMCL2692;product=term%3Dconserved Plasmodium protein%2C unknown function%3Bevidence%3DIEA%3Bwith%3DGeneDB:PVP01_1269100.1
###
PVPAM_12	RATT	gene	2891886	2894493	.	+	.	ID=PVPAM_120074400;ratt_ortholog=PVP01_1269200
PVPAM_12	RATT	mRNA	2891886	2894493	.	+	.	ID=PVPAM_120074400.1;Parent=PVPAM_120074400
PVPAM_12	RATT	CDS	2891886	2891976	.	+	0	ID=PVPAM_120074400.1:CDS:1;Parent=PVPAM_120074400.1
PVPAM_12	RATT	CDS	2892275	2894493	.	+	2	ID=PVPAM_120074400.1:CDS:2;Parent=PVPAM_120074400.1
###
PVPAM_12	.	polypeptide	2891886	2894493	.	+	.	ID=PVPAM_120074400.1:pep;Derives_from=PVPAM_120074400.1;orthologous_to=PVP01_1269200.1;ortholog_cluster=ORTHOMCL2691;product=term%3DDNA repair metallo-beta-lactamase protein%2C putative%3Bevidence%3DIEA%3Bwith%3DGeneDB:PVP01_1269200.1
PVPAM_12	Pfam	protein_match	2893635	2893934	.	+	.	Parent=PVPAM_120074400.1:pep;Name=PF07522;signature_desc=DNA repair metallo-beta-lactamase
###
PVPAM_12	RATT	gene	2895222	2905822	.	+	.	ID=PVPAM_120074500;ratt_ortholog=PVP01_1269300
PVPAM_12	RATT	mRNA	2895222	2905822	.	+	.	ID=PVPAM_120074500.1;Parent=PVPAM_120074500
PVPAM_12	RATT	CDS	2895222	2895501	.	+	0	ID=PVPAM_120074500.1:CDS:1;Parent=PVPAM_120074500.1
PVPAM_12	RATT	CDS	2895631	2896037	.	+	2	ID=PVPAM_120074500.1:CDS:2;Parent=PVPAM_120074500.1
PVPAM_12	RATT	CDS	2896134	2896186	.	+	0	ID=PVPAM_120074500.1:CDS:3;Parent=PVPAM_120074500.1
PVPAM_12	RATT	CDS	2896316	2896553	.	+	1	ID=PVPAM_120074500.1:CDS:4;Parent=PVPAM_120074500.1
PVPAM_12	RATT	CDS	2896702	2896905	.	+	0	ID=PVPAM_120074500.1:CDS:5;Parent=PVPAM_120074500.1
PVPAM_12	RATT	CDS	2897043	2897129	.	+	0	ID=PVPAM_120074500.1:CDS:6;Parent=PVPAM_120074500.1
PVPAM_12	RATT	CDS	2897321	2897409	.	+	0	ID=PVPAM_120074500.1:CDS:7;Parent=PVPAM_120074500.1
PVPAM_12	RATT	CDS	2897570	2897944	.	+	1	ID=PVPAM_120074500.1:CDS:8;Parent=PVPAM_120074500.1
PVPAM_12	RATT	CDS	2898152	2898345	.	+	1	ID=PVPAM_120074500.1:CDS:9;Parent=PVPAM_120074500.1
PVPAM_12	RATT	CDS	2898480	2898592	.	+	2	ID=PVPAM_120074500.1:CDS:10;Parent=PVPAM_120074500.1
PVPAM_12	RATT	CDS	2898721	2901177	.	+	0	ID=PVPAM_120074500.1:CDS:11;Parent=PVPAM_120074500.1
PVPAM_12	RATT	CDS	2901402	2904094	.	+	0	ID=PVPAM_120074500.1:CDS:12;Parent=PVPAM_120074500.1
PVPAM_12	RATT	CDS	2904341	2904629	.	+	1	ID=PVPAM_120074500.1:CDS:13;Parent=PVPAM_120074500.1
PVPAM_12	RATT	CDS	2904811	2905308	.	+	0	ID=PVPAM_120074500.1:CDS:14;Parent=PVPAM_120074500.1
PVPAM_12	RATT	CDS	2905433	2905596	.	+	0	ID=PVPAM_120074500.1:CDS:15;Parent=PVPAM_120074500.1
PVPAM_12	RATT	CDS	2905699	2905822	.	+	1	ID=PVPAM_120074500.1:CDS:16;Parent=PVPAM_120074500.1
###
PVPAM_12	.	polypeptide	2895222	2905822	.	+	.	ID=PVPAM_120074500.1:pep;Derives_from=PVPAM_120074500.1;orthologous_to=PVP01_1269300.1;ortholog_cluster=ORTHOMCL2598;product=term%3Dconserved Plasmodium protein%2C unknown function%3Bevidence%3DIEA%3Bwith%3DGeneDB:PVP01_1269300.1
###
PVPAM_12	RATT	gene	2906268	2908151	.	-	.	ID=PVPAM_120074600;ratt_ortholog=PVP01_1269400;Name=SF3A1
PVPAM_12	RATT	mRNA	2906268	2908151	.	-	.	ID=PVPAM_120074600.1;Parent=PVPAM_120074600
PVPAM_12	RATT	CDS	2906268	2908151	.	-	0	ID=PVPAM_120074600.1:CDS:1;Parent=PVPAM_120074600.1
###
PVPAM_12	.	polypeptide	2906268	2908151	.	-	.	ID=PVPAM_120074600.1:pep;Derives_from=PVPAM_120074600.1;orthologous_to=PVP01_1269400.1;ortholog_cluster=ORTHOMCL5078;product=term%3Dsplicing factor 3A subunit 1%2C putative%3Bevidence%3DIEA%3Bwith%3DGeneDB:PVP01_1269400.1;Ontology_term=GO:0003723,GO:0006396
PVPAM_12	Pfam	protein_match	2906520	2906873	.	-	.	Parent=PVPAM_120074600.1:pep;Name=PF12230;signature_desc=Pre-mRNA splicing factor PRP21 like protein
PVPAM_12	Pfam	protein_match	2907468	2907611	.	-	.	Parent=PVPAM_120074600.1:pep;Name=PF01805;signature_desc=Surp module;Ontology_term=GO:0003723,GO:0006396
PVPAM_12	Pfam	protein_match	2907885	2908025	.	-	.	Parent=PVPAM_120074600.1:pep;Name=PF01805;signature_desc=Surp module;Ontology_term=GO:0003723,GO:0006396
###
PVPAM_12	RATT	gene	2910723	2912769	.	+	.	ID=PVPAM_120074700;ratt_ortholog=PVP01_1269500;Name=VMP1
PVPAM_12	RATT	mRNA	2910723	2912769	.	+	.	ID=PVPAM_120074700.1;Parent=PVPAM_120074700
PVPAM_12	RATT	CDS	2910723	2911157	.	+	0	ID=PVPAM_120074700.1:CDS:1;Parent=PVPAM_120074700.1
PVPAM_12	RATT	CDS	2911451	2911585	.	+	0	ID=PVPAM_120074700.1:CDS:2;Parent=PVPAM_120074700.1
PVPAM_12	RATT	CDS	2911761	2911911	.	+	0	ID=PVPAM_120074700.1:CDS:3;Parent=PVPAM_120074700.1
PVPAM_12	RATT	CDS	2912159	2912544	.	+	2	ID=PVPAM_120074700.1:CDS:4;Parent=PVPAM_120074700.1
PVPAM_12	RATT	CDS	2912695	2912769	.	+	0	ID=PVPAM_120074700.1:CDS:5;Parent=PVPAM_120074700.1
###
PVPAM_12	.	polypeptide	2910723	2912769	.	+	.	ID=PVPAM_120074700.1:pep;Derives_from=PVPAM_120074700.1;orthologous_to=PVP01_1269500.1;ortholog_cluster=ORTHOMCL2690;product=term%3Dvacuole membrane protein 1%2C putative%3Bevidence%3DIEA%3Bwith%3DGeneDB:PVP01_1269500.1
###
PVPAM_12	RATT	gene	2913353	2915895	.	-	.	ID=PVPAM_120074800;ratt_ortholog=PVP01_1269600
PVPAM_12	RATT	mRNA	2913353	2915895	.	-	.	ID=PVPAM_120074800.1;Parent=PVPAM_120074800
PVPAM_12	RATT	CDS	2913353	2913449	.	-	1	ID=PVPAM_120074800.1:CDS:1;Parent=PVPAM_120074800.1
PVPAM_12	RATT	CDS	2913564	2913662	.	-	1	ID=PVPAM_120074800.1:CDS:2;Parent=PVPAM_120074800.1
PVPAM_12	RATT	CDS	2913854	2915895	.	-	0	ID=PVPAM_120074800.1:CDS:3;Parent=PVPAM_120074800.1
###
PVPAM_12	.	polypeptide	2913353	2915895	.	-	.	ID=PVPAM_120074800.1:pep;Derives_from=PVPAM_120074800.1;orthologous_to=PVP01_1269600.1;ortholog_cluster=ORTHOMCL819;product=term%3Dprotein kinase%2C putative%3Bevidence%3DIEA%3Bwith%3DGeneDB:PVP01_1269600.1;Ontology_term=GO:0004672,GO:0006468,GO:0005524
PVPAM_12	Pfam	protein_match	2913691	2914059	.	-	.	Parent=PVPAM_120074800.1:pep;Name=PF00069;signature_desc=Protein kinase domain;Ontology_term=GO:0004672,GO:0005524,GO:0006468
###
PVPAM_12	RATT	gene	2917627	2918866	.	+	.	ID=PVPAM_120074900;ratt_ortholog=PVP01_1269700
PVPAM_12	RATT	mRNA	2917627	2918866	.	+	.	ID=PVPAM_120074900.1;Parent=PVPAM_120074900
PVPAM_12	RATT	CDS	2917627	2917675	.	+	0	ID=PVPAM_120074900.1:CDS:1;Parent=PVPAM_120074900.1
PVPAM_12	RATT	CDS	2917823	2917905	.	+	2	ID=PVPAM_120074900.1:CDS:2;Parent=PVPAM_120074900.1
PVPAM_12	RATT	CDS	2918189	2918866	.	+	0	ID=PVPAM_120074900.1:CDS:3;Parent=PVPAM_120074900.1
###
PVPAM_12	.	polypeptide	2917627	2918866	.	+	.	ID=PVPAM_120074900.1:pep;Derives_from=PVPAM_120074900.1;orthologous_to=PVP01_1269700.1;ortholog_cluster=ORTHOMCL3175;product=term%3Dproteasome subunit alpha type-1%2C putative%3Bevidence%3DIEA%3Bwith%3DGeneDB:PVP01_1269700.1;Ontology_term=GO:0004175,GO:0006511,GO:0005839,GO:0051603,GO:0004298,GO:0019773
PVPAM_12	Pfam	protein_match	2917642	2917707	.	+	.	Parent=PVPAM_120074900.1:pep;Name=PF10584;signature_desc=Proteasome subunit A N-terminal signature;Ontology_term=GO:0004175,GO:0006511,GO:0019773
PVPAM_12	Pfam	protein_match	2917711	2918265	.	+	.	Parent=PVPAM_120074900.1:pep;Name=PF00227;signature_desc=Proteasome subunit;Ontology_term=GO:0004298,GO:0051603,GO:0005839
###
PVPAM_12	RATT	gene	2923287	2924312	.	+	.	ID=PVPAM_120075000;ratt_ortholog=PVP01_1269800;Name=CITH
PVPAM_12	RATT	mRNA	2923287	2924312	.	+	.	ID=PVPAM_120075000.1;Parent=PVPAM_120075000
PVPAM_12	RATT	CDS	2923287	2924312	.	+	0	ID=PVPAM_120075000.1:CDS:1;Parent=PVPAM_120075000.1
###
PVPAM_12	.	polypeptide	2923287	2924312	.	+	.	ID=PVPAM_120075000.1:pep;Derives_from=PVPAM_120075000.1;orthologous_to=PVP01_1269800.1;ortholog_cluster=ORTHOMCL5638;product=term%3Dtrailer hitch homolog%2C putative%3Bevidence%3DIEA%3Bwith%3DGeneDB:PVP01_1269800.1
PVPAM_12	Pfam	protein_match	2923308	2923523	.	+	.	Parent=PVPAM_120075000.1:pep;Name=PF12701;signature_desc=Scd6-like Sm domain
PVPAM_12	Pfam	protein_match	2923311	2923517	.	+	.	Parent=PVPAM_120075000.1:pep;Name=PF14438;signature_desc=Ataxin 2 SM domain
###
PVPAM_12	RATT	gene	2926517	2926906	.	+	.	ID=PVPAM_120075100;ratt_ortholog=PVP01_1269900;Name=MED31
PVPAM_12	RATT	mRNA	2926517	2926906	.	+	.	ID=PVPAM_120075100.1;Parent=PVPAM_120075100
PVPAM_12	RATT	CDS	2926517	2926906	.	+	0	ID=PVPAM_120075100.1:CDS:1;Parent=PVPAM_120075100.1
###
PVPAM_12	.	polypeptide	2926517	2926906	.	+	.	ID=PVPAM_120075100.1:pep;Derives_from=PVPAM_120075100.1;orthologous_to=PVP01_1269900.1;ortholog_cluster=ORTHOMCL921;product=term%3Dmediator of RNA polymerase II transcription subunit 31%2C putative%3Bevidence%3DIEA%3Bwith%3DGeneDB:PVP01_1269900.1;Ontology_term=GO:0016592,GO:0006355,GO:0001104
PVPAM_12	Pfam	protein_match	2926613	2926882	.	+	.	Parent=PVPAM_120075100.1:pep;Name=PF05669;signature_desc=SOH1;Ontology_term=GO:0001104,GO:0006355,GO:0016592
###
PVPAM_12	RATT	gene	2927351	2931508	.	+	.	ID=PVPAM_120075200;ratt_ortholog=PVP01_1270000
PVPAM_12	RATT	mRNA	2927351	2931508	.	+	.	ID=PVPAM_120075200.1;Parent=PVPAM_120075200
PVPAM_12	RATT	CDS	2927351	2931508	.	+	0	ID=PVPAM_120075200.1:CDS:1;Parent=PVPAM_120075200.1
###
PVPAM_12	.	polypeptide	2927351	2931508	.	+	.	ID=PVPAM_120075200.1:pep;Derives_from=PVPAM_120075200.1;orthologous_to=PVP01_1270000.1;ortholog_cluster=ORTHOMCL1112;product=term%3Dconserved Plasmodium protein%2C unknown function%3Bevidence%3DIEA%3Bwith%3DGeneDB:PVP01_1270000.1
###
PVPAM_12	RATT	gene	2932349	2935135	.	+	.	ID=PVPAM_120075300;ratt_ortholog=PVP01_1270100
PVPAM_12	RATT	mRNA	2932349	2935135	.	+	.	ID=PVPAM_120075300.1;Parent=PVPAM_120075300
PVPAM_12	RATT	CDS	2932349	2935135	.	+	0	ID=PVPAM_120075300.1:CDS:1;Parent=PVPAM_120075300.1
###
PVPAM_12	.	polypeptide	2932349	2935135	.	+	.	ID=PVPAM_120075300.1:pep;Derives_from=PVPAM_120075300.1;orthologous_to=PVP01_1270100.1;ortholog_cluster=ORTHOMCL2689;product=term%3Dconserved protein%2C unknown function%3Bevidence%3DIEA%3Bwith%3DGeneDB:PVP01_1270100.1;Ontology_term=GO:0004386
PVPAM_12	Pfam	protein_match	2934398	2934667	.	+	.	Parent=PVPAM_120075300.1:pep;Name=PF04408;signature_desc=Helicase associated domain (HA2);Ontology_term=GO:0004386
###
PVPAM_12	RATT	gene	2936226	2936915	.	+	.	ID=PVPAM_120075400;ratt_ortholog=PVP01_1270200;Name=COX11
PVPAM_12	RATT	mRNA	2936226	2936915	.	+	.	ID=PVPAM_120075400.1;Parent=PVPAM_120075400
PVPAM_12	RATT	CDS	2936226	2936915	.	+	0	ID=PVPAM_120075400.1:CDS:1;Parent=PVPAM_120075400.1
###
PVPAM_12	.	polypeptide	2936226	2936915	.	+	.	ID=PVPAM_120075400.1:pep;Derives_from=PVPAM_120075400.1;orthologous_to=PVP01_1270200.1;ortholog_cluster=ORTHOMCL5385;product=term%3Dcytochrome c oxidase assembly protein COX11%2C putative%3Bevidence%3DIEA%3Bwith%3DGeneDB:PVP01_1270200.1;Ontology_term=GO:0005507
PVPAM_12	Pfam	protein_match	2936382	2936828	.	+	.	Parent=PVPAM_120075400.1:pep;Name=PF04442;signature_desc=Cytochrome c oxidase assembly protein CtaG/Cox11;Ontology_term=GO:0005507
###
PVPAM_12	RATT	gene	2937532	2954359	.	-	.	ID=PVPAM_120075500;ratt_ortholog=PVP01_1270300;Name=CRMP4
PVPAM_12	RATT	mRNA	2937532	2954359	.	-	.	ID=PVPAM_120075500.1;Parent=PVPAM_120075500
PVPAM_12	RATT	CDS	2937532	2953840	.	-	1	ID=PVPAM_120075500.1:CDS:1;Parent=PVPAM_120075500.1
PVPAM_12	RATT	CDS	2953986	2954359	.	-	0	ID=PVPAM_120075500.1:CDS:2;Parent=PVPAM_120075500.1
###
PVPAM_12	.	polypeptide	2937532	2954359	.	-	.	ID=PVPAM_120075500.1:pep;Derives_from=PVPAM_120075500.1;orthologous_to=PVP01_1270300.1;ortholog_cluster=ORTHOMCL3681;product=term%3Dcysteine repeat modular protein 4%2C putative%3Bevidence%3DIEA%3Bwith%3DGeneDB:PVP01_1270300.1
PVPAM_12	Pfam	protein_match	2942516	2942650	.	-	.	Parent=PVPAM_120075500.1:pep;Name=PF07699;signature_desc=Tyrosine-protein kinase ephrin type A/B receptor-like
PVPAM_12	Pfam	protein_match	2943785	2943898	.	-	.	Parent=PVPAM_120075500.1:pep;Name=PF07699;signature_desc=Tyrosine-protein kinase ephrin type A/B receptor-like
###
PVPAM_12	RATT	gene	2957535	2962415	.	+	.	ID=PVPAM_120075600;ratt_ortholog=PVP01_1270400;Name=CCp1
PVPAM_12	RATT	mRNA	2957535	2962415	.	+	.	ID=PVPAM_120075600.1;Parent=PVPAM_120075600
PVPAM_12	RATT	CDS	2957535	2962415	.	+	0	ID=PVPAM_120075600.1:CDS:1;Parent=PVPAM_120075600.1
###
PVPAM_12	.	polypeptide	2957535	2962415	.	+	.	ID=PVPAM_120075600.1:pep;Derives_from=PVPAM_120075600.1;orthologous_to=PVP01_1270400.1;ortholog_cluster=ORTHOMCL1039;product=term%3DLCCL domain-containing protein%3Bevidence%3DIEA%3Bwith%3DGeneDB:PVP01_1270400.1
PVPAM_12	Pfam	protein_match	2958453	2958779	.	+	.	Parent=PVPAM_120075600.1:pep;Name=PF00754;signature_desc=F5/8 type C domain
PVPAM_12	Pfam	protein_match	2959791	2960069	.	+	.	Parent=PVPAM_120075600.1:pep;Name=PF03815;signature_desc=LCCL domain
###
PVPAM_12	RATT	gene	2963809	2966091	.	-	.	ID=PVPAM_120075700;ratt_ortholog=PVP01_1270500;Name=BDP4
PVPAM_12	RATT	mRNA	2963809	2966091	.	-	.	ID=PVPAM_120075700.1;Parent=PVPAM_120075700
PVPAM_12	RATT	CDS	2963809	2966091	.	-	0	ID=PVPAM_120075700.1:CDS:1;Parent=PVPAM_120075700.1
###
PVPAM_12	.	polypeptide	2963809	2966091	.	-	.	ID=PVPAM_120075700.1:pep;Derives_from=PVPAM_120075700.1;orthologous_to=PVP01_1270500.1;ortholog_cluster=ORTHOMCL2977;product=term%3Dbromodomain protein 4%2C putative%3Bevidence%3DIEA%3Bwith%3DGeneDB:PVP01_1270500.1;Ontology_term=GO:0005515
PVPAM_12	Pfam	protein_match	2965786	2966028	.	-	.	Parent=PVPAM_120075700.1:pep;Name=PF00439;signature_desc=Bromodomain;Ontology_term=GO:0005515
###
PVPAM_12	RATT	gene	2969619	2971139	.	+	.	ID=PVPAM_120075800;ratt_ortholog=PVP01_1270600
PVPAM_12	RATT	mRNA	2969619	2971139	.	+	.	ID=PVPAM_120075800.1;Parent=PVPAM_120075800
PVPAM_12	RATT	CDS	2969619	2971139	.	+	0	ID=PVPAM_120075800.1:CDS:1;Parent=PVPAM_120075800.1
###
PVPAM_12	.	polypeptide	2969619	2971139	.	+	.	ID=PVPAM_120075800.1:pep;Derives_from=PVPAM_120075800.1;orthologous_to=PVP01_1270600.1;ortholog_cluster=ORTHOMCL2687;product=term%3Dtubulin epsilon chain%2C putative%3Bevidence%3DIEA%3Bwith%3DGeneDB:PVP01_1270600.1;Ontology_term=GO:0003924
PVPAM_12	Pfam	protein_match	2969628	2970278	.	+	.	Parent=PVPAM_120075800.1:pep;Name=PF00091;signature_desc=Tubulin/FtsZ family%2C GTPase domain;Ontology_term=GO:0003924
PVPAM_12	Pfam	protein_match	2970456	2970794	.	+	.	Parent=PVPAM_120075800.1:pep;Name=PF03953;signature_desc=Tubulin C-terminal domain
###
PVPAM_12	RATT	gene	2974231	2975447	.	+	.	ID=PVPAM_120075900;ratt_ortholog=PVP01_1270700
PVPAM_12	RATT	mRNA	2974231	2975447	.	+	.	ID=PVPAM_120075900.1;Parent=PVPAM_120075900
PVPAM_12	RATT	CDS	2974231	2974908	.	+	0	ID=PVPAM_120075900.1:CDS:1;Parent=PVPAM_120075900.1
PVPAM_12	RATT	CDS	2975016	2975447	.	+	0	ID=PVPAM_120075900.1:CDS:2;Parent=PVPAM_120075900.1
###
PVPAM_12	.	polypeptide	2974231	2975447	.	+	.	ID=PVPAM_120075900.1:pep;Derives_from=PVPAM_120075900.1;orthologous_to=PVP01_1270700.1;ortholog_cluster=ORTHOMCL4858;product=term%3Dconserved Plasmodium protein%2C unknown function%3Bevidence%3DIEA%3Bwith%3DGeneDB:PVP01_1270700.1
###
PVPAM_12	RATT	gene	2978695	2980413	.	+	.	ID=PVPAM_120076000;ratt_ortholog=PVP01_1270800
PVPAM_12	RATT	mRNA	2978695	2980413	.	+	.	ID=PVPAM_120076000.1;Parent=PVPAM_120076000
PVPAM_12	RATT	CDS	2978695	2980413	.	+	0	ID=PVPAM_120076000.1:CDS:1;Parent=PVPAM_120076000.1
###
PVPAM_12	.	polypeptide	2978695	2980413	.	+	.	ID=PVPAM_120076000.1:pep;Derives_from=PVPAM_120076000.1;orthologous_to=PVP01_1270800.1;ortholog_cluster=ORTHOMCL1787;product=term%3DKELT protein%3Bevidence%3DIEA%3Bwith%3DGeneDB:PVP01_1270800.1
###
PVPAM_12	RATT	gene	2983436	2983945	.	-	.	ID=PVPAM_120076100;ratt_ortholog=PVP01_1270900
PVPAM_12	RATT	mRNA	2983436	2983945	.	-	.	ID=PVPAM_120076100.1;Parent=PVPAM_120076100
PVPAM_12	RATT	CDS	2983436	2983945	.	-	0	ID=PVPAM_120076100.1:CDS:1;Parent=PVPAM_120076100.1
###
PVPAM_12	.	polypeptide	2983436	2983945	.	-	.	ID=PVPAM_120076100.1:pep;Derives_from=PVPAM_120076100.1;orthologous_to=PVP01_1270900.1;ortholog_cluster=ORTHOMCL5216;product=term%3Dhypothetical protein%2C conserved
###
PVPAM_12	RATT	gene	2987741	2988268	.	+	.	ID=PVPAM_120076200;ratt_ortholog=PVP01_1271000;Name=ETRAMP
PVPAM_12	RATT	mRNA	2987741	2988268	.	+	.	ID=PVPAM_120076200.1;Parent=PVPAM_120076200
PVPAM_12	RATT	CDS	2987741	2988268	.	+	0	ID=PVPAM_120076200.1:CDS:1;Parent=PVPAM_120076200.1
###
PVPAM_12	.	polypeptide	2987741	2988268	.	+	.	ID=PVPAM_120076200.1:pep;Derives_from=PVPAM_120076200.1;orthologous_to=PVP01_1271000.1;ortholog_cluster=ORTHOMCL850;product=term%3Dearly transcribed membrane protein%3Bevidence%3DIEA%3Bwith%3DGeneDB:PVP01_1271000.1
PVPAM_12	Pfam	protein_match	2987741	2987968	.	+	.	Parent=PVPAM_120076200.1:pep;Name=PF09716;signature_desc=Malarial early transcribed membrane protein (ETRAMP)
###
PVPAM_12	RATT	gene	2990264	2993584	.	-	.	ID=PVPAM_120076300;ratt_ortholog=PVP01_1271100
PVPAM_12	RATT	mRNA	2990264	2993584	.	-	.	ID=PVPAM_120076300.1;Parent=PVPAM_120076300
PVPAM_12	RATT	CDS	2990264	2993335	.	-	0	ID=PVPAM_120076300.1:CDS:1;Parent=PVPAM_120076300.1
PVPAM_12	RATT	CDS	2993486	2993584	.	-	0	ID=PVPAM_120076300.1:CDS:2;Parent=PVPAM_120076300.1
###
PVPAM_12	.	polypeptide	2990264	2993584	.	-	.	ID=PVPAM_120076300.1:pep;Derives_from=PVPAM_120076300.1;orthologous_to=PVP01_1271100.1;ortholog_cluster=ORTHOMCL2685;product=term%3Derythrocyte membrane protein 3%2C putative%3Bevidence%3DIEA%3Bwith%3DGeneDB:PVP01_1271100.1
PVPAM_12	Pfam	protein_match	2991137	2991271	.	-	.	Parent=PVPAM_120076300.1:pep;Name=PF17986;signature_desc=EMP3-KAHRP-like N-terminal domain
###
PVPAM_12	RATT	gene	2996459	2997366	.	-	.	ID=PVPAM_120076400;ratt_ortholog=PVP01_1271200
PVPAM_12	RATT	mRNA	2996459	2997366	.	-	.	ID=PVPAM_120076400.1;Parent=PVPAM_120076400
PVPAM_12	RATT	CDS	2996459	2996996	.	-	1	ID=PVPAM_120076400.1:CDS:1;Parent=PVPAM_120076400.1
PVPAM_12	RATT	CDS	2997161	2997366	.	-	0	ID=PVPAM_120076400.1:CDS:2;Parent=PVPAM_120076400.1
###
PVPAM_12	.	polypeptide	2996459	2997366	.	-	.	ID=PVPAM_120076400.1:pep;Derives_from=PVPAM_120076400.1;orthologous_to=PVP01_1271200.1;ortholog_cluster=ORTHOMCL2684;product=term%3DPlasmodium exported protein%2C unknown function%3Bevidence%3DIEA%3Bwith%3DGeneDB:PVP01_1271200.1
PVPAM_12	Pfam	protein_match	2996662	2997096	.	-	.	Parent=PVPAM_120076400.1:pep;Name=PF09688;signature_desc=Protein of unknown function (Wx5_PLAF3D7)
###
PVPAM_12	RATT	gene	3002108	3003951	.	+	.	ID=PVPAM_120076500;ratt_ortholog=PVP01_1271300
PVPAM_12	RATT	mRNA	3002108	3003951	.	+	.	ID=PVPAM_120076500.1;Parent=PVPAM_120076500
PVPAM_12	RATT	CDS	3002108	3002218	.	+	0	ID=PVPAM_120076500.1:CDS:1;Parent=PVPAM_120076500.1
PVPAM_12	RATT	CDS	3002363	3002494	.	+	0	ID=PVPAM_120076500.1:CDS:2;Parent=PVPAM_120076500.1
PVPAM_12	RATT	CDS	3002829	3003237	.	+	0	ID=PVPAM_120076500.1:CDS:3;Parent=PVPAM_120076500.1
PVPAM_12	RATT	CDS	3003383	3003951	.	+	2	ID=PVPAM_120076500.1:CDS:4;Parent=PVPAM_120076500.1
###
PVPAM_12	.	polypeptide	3002108	3003951	.	+	.	ID=PVPAM_120076500.1:pep;Derives_from=PVPAM_120076500.1;orthologous_to=PVP01_1271300.1;ortholog_cluster=ORTHOMCL1324;product=term%3D40 kDa heat shock protein%2C putative%3Bevidence%3DIEA%3Bwith%3DGeneDB:PVP01_1271300.1
PVPAM_12	Pfam	protein_match	3002351	3002545	.	+	.	Parent=PVPAM_120076500.1:pep;Name=PF00226;signature_desc=DnaJ domain
PVPAM_12	Pfam	protein_match	3002795	3003265	.	+	.	Parent=PVPAM_120076500.1:pep;Name=PF01556;signature_desc=DnaJ C terminal domain
###
PVPAM_12	RATT	gene	3014741	3016369	.	+	.	ID=PVPAM_120076600;ratt_ortholog=PVP01_1271500
PVPAM_12	RATT	mRNA	3014741	3016369	.	+	.	ID=PVPAM_120076600.1;Parent=PVPAM_120076600
PVPAM_12	RATT	CDS	3014741	3016369	.	+	0	ID=PVPAM_120076600.1:CDS:1;Parent=PVPAM_120076600.1
###
PVPAM_12	.	polypeptide	3014741	3016369	.	+	.	ID=PVPAM_120076600.1:pep;Derives_from=PVPAM_120076600.1;orthologous_to=PVP01_1271500.1;ortholog_cluster=ORTHOMCL4663;product=term%3Dlysophospholipase%2C putative%3Bevidence%3DIEA%3Bwith%3DGeneDB:PVP01_1271500.1
PVPAM_12	Pfam	protein_match	3015095	3015247	.	+	.	Parent=PVPAM_120076600.1:pep;Name=PF12146;signature_desc=Serine aminopeptidase%2C S33
PVPAM_12	Pfam	protein_match	3015716	3016267	.	+	.	Parent=PVPAM_120076600.1:pep;Name=PF12146;signature_desc=Serine aminopeptidase%2C S33
###
PVPAM_12	RATT	gene	3019445	3022120	.	-	.	ID=PVPAM_120076700;ratt_ortholog=PVP01_1271600
PVPAM_12	RATT	mRNA	3019445	3022120	.	-	.	ID=PVPAM_120076700.1;Parent=PVPAM_120076700
PVPAM_12	RATT	CDS	3019445	3021883	.	-	0	ID=PVPAM_120076700.1:CDS:1;Parent=PVPAM_120076700.1
PVPAM_12	RATT	CDS	3022025	3022120	.	-	0	ID=PVPAM_120076700.1:CDS:2;Parent=PVPAM_120076700.1
###
PVPAM_12	.	polypeptide	3019445	3022120	.	-	.	ID=PVPAM_120076700.1:pep;Derives_from=PVPAM_120076700.1;orthologous_to=PVP01_1271600.1;ortholog_cluster=ORTHOMCL3198;product=term%3DPlasmodium exported protein%2C unknown function%3Bevidence%3DIEA%3Bwith%3DGeneDB:PVP01_1271600.1
###
PVPAM_12	RATT	gene	3026592	3028514	.	+	.	ID=PVPAM_120076800;ratt_ortholog=PVP01_1271700
PVPAM_12	RATT	mRNA	3026592	3028514	.	+	.	ID=PVPAM_120076800.1;Parent=PVPAM_120076800
PVPAM_12	RATT	CDS	3026592	3026618	.	+	0	ID=PVPAM_120076800.1:CDS:1;Parent=PVPAM_120076800.1
PVPAM_12	RATT	CDS	3026756	3028228	.	+	0	ID=PVPAM_120076800.1:CDS:2;Parent=PVPAM_120076800.1
PVPAM_12	RATT	CDS	3028347	3028514	.	+	0	ID=PVPAM_120076800.1:CDS:3;Parent=PVPAM_120076800.1
###
PVPAM_12	.	polypeptide	3026592	3028514	.	+	.	ID=PVPAM_120076800.1:pep;Derives_from=PVPAM_120076800.1;orthologous_to=PVP01_1271700.1;ortholog_cluster=ORTHOMCL4451;product=term%3DPIR protein%3Bevidence%3DIEA%3Bwith%3DGeneDB:PVP01_1271700.1
PVPAM_12	Pfam	protein_match	3026637	3026801	.	+	.	Parent=PVPAM_120076800.1:pep;Name=PF05795;signature_desc=Plasmodium vivax Vir protein
PVPAM_12	Pfam	protein_match	3026889	3028250	.	+	.	Parent=PVPAM_120076800.1:pep;Name=PF05795;signature_desc=Plasmodium vivax Vir protein
###
PVPAM_12	AUGUSTUS	gene	3030499	3031780	1	-	.	ID=PVPAM_120076900
PVPAM_12	AUGUSTUS	mRNA	3030499	3031780	1	-	.	ID=PVPAM_120076900.1;Parent=PVPAM_120076900
PVPAM_12	AUGUSTUS	CDS	3030499	3030660	1	-	0	ID=PVPAM_120076900.1:CDS:1;Parent=PVPAM_120076900.1
PVPAM_12	AUGUSTUS	CDS	3030783	3031634	1	-	0	ID=PVPAM_120076900.1:CDS:2;Parent=PVPAM_120076900.1
PVPAM_12	AUGUSTUS	CDS	3031757	3031780	1	-	0	ID=PVPAM_120076900.1:CDS:3;Parent=PVPAM_120076900.1
###
PVPAM_12	.	polypeptide	3030499	3031780	.	-	.	ID=PVPAM_120076900.1:pep;Derives_from=PVPAM_120076900.1;orthologous_to=PVP01_1271800.1;ortholog_cluster=ORTHOMCL3358;product=term%3DPIR protein%3Bevidence%3DIEA%3Bwith%3DGeneDB:PVP01_1271800.1
PVPAM_12	Pfam	protein_match	3031046	3031735	.	-	.	Parent=PVPAM_120076900.1:pep;Name=PF05795;signature_desc=Plasmodium vivax Vir protein
###
PVPAM_12	RATT	gene	3035334	3036889	.	+	.	ID=PVPAM_120077000;ratt_ortholog=PVP01_1271900
PVPAM_12	RATT	mRNA	3035334	3036889	.	+	.	ID=PVPAM_120077000.1;Parent=PVPAM_120077000
PVPAM_12	RATT	CDS	3035334	3035360	.	+	0	ID=PVPAM_120077000.1:CDS:1;Parent=PVPAM_120077000.1
PVPAM_12	RATT	CDS	3035513	3036613	.	+	0	ID=PVPAM_120077000.1:CDS:2;Parent=PVPAM_120077000.1
PVPAM_12	RATT	CDS	3036728	3036889	.	+	0	ID=PVPAM_120077000.1:CDS:3;Parent=PVPAM_120077000.1
###
PVPAM_12	.	polypeptide	3035334	3036889	.	+	.	ID=PVPAM_120077000.1:pep;Derives_from=PVPAM_120077000.1;orthologous_to=PVP01_1271900.1;ortholog_cluster=ORTHOMCL2681;product=term%3DPIR protein%3Bevidence%3DIEA%3Bwith%3DGeneDB:PVP01_1271900.1
PVPAM_12	Pfam	protein_match	3035379	3036614	.	+	.	Parent=PVPAM_120077000.1:pep;Name=PF05795;signature_desc=Plasmodium vivax Vir protein
###
PVPAM_12	AUGUSTUS	gene	3042191	3045250	1	+	.	ID=PVPAM_120077100
PVPAM_12	AUGUSTUS	mRNA	3042191	3045250	1	+	.	ID=PVPAM_120077100.1;Parent=PVPAM_120077100
PVPAM_12	AUGUSTUS	CDS	3042191	3042235	1	+	0	ID=PVPAM_120077100.1:CDS:1;Parent=PVPAM_120077100.1
PVPAM_12	AUGUSTUS	CDS	3042375	3043088	1	+	0	ID=PVPAM_120077100.1:CDS:2;Parent=PVPAM_120077100.1
PVPAM_12	AUGUSTUS	CDS	3043235	3043993	1	+	0	ID=PVPAM_120077100.1:CDS:3;Parent=PVPAM_120077100.1
PVPAM_12	AUGUSTUS	CDS	3044126	3044956	1	+	0	ID=PVPAM_120077100.1:CDS:4;Parent=PVPAM_120077100.1
PVPAM_12	AUGUSTUS	CDS	3045086	3045250	1	+	0	ID=PVPAM_120077100.1:CDS:5;Parent=PVPAM_120077100.1
###
PVPAM_12	.	polypeptide	3042191	3045250	.	+	.	ID=PVPAM_120077100.1:pep;Derives_from=PVPAM_120077100.1;orthologous_to=PVPAM_120077300.1,PVP01_1272000.1;ortholog_cluster=ORTHOMCL154;product=term%3DPIR protein%3Bevidence%3DIEA%3Bwith%3DGeneDB:PVP01_1272000.1
PVPAM_12	Pfam	protein_match	3042281	3042940	.	+	.	Parent=PVPAM_120077100.1:pep;Name=PF05795;signature_desc=Plasmodium vivax Vir protein
PVPAM_12	Pfam	protein_match	3043739	3044365	.	+	.	Parent=PVPAM_120077100.1:pep;Name=PF05795;signature_desc=Plasmodium vivax Vir protein
###
PVPAM_12	AUGUSTUS	gene	3047002	3048371	1	-	.	ID=PVPAM_120077200
PVPAM_12	AUGUSTUS	mRNA	3047002	3048371	1	-	.	ID=PVPAM_120077200.1;Parent=PVPAM_120077200
PVPAM_12	AUGUSTUS	CDS	3047002	3047166	1	-	0	ID=PVPAM_120077200.1:CDS:1;Parent=PVPAM_120077200.1
PVPAM_12	AUGUSTUS	CDS	3047289	3048224	1	-	0	ID=PVPAM_120077200.1:CDS:2;Parent=PVPAM_120077200.1
PVPAM_12	AUGUSTUS	CDS	3048360	3048371	1	-	0	ID=PVPAM_120077200.1:CDS:3;Parent=PVPAM_120077200.1
###
PVPAM_12	.	polypeptide	3047002	3048371	.	-	.	ID=PVPAM_120077200.1:pep;Derives_from=PVPAM_120077200.1;product=term%3DPlasmodium vivax Vir protein%2C putative%3Bevidence%3DIEA%3Bwith%3DPfam:PF05795
PVPAM_12	Pfam	protein_match	3047265	3048341	.	-	.	Parent=PVPAM_120077200.1:pep;Name=PF05795;signature_desc=Plasmodium vivax Vir protein
###
PVPAM_12	AUGUSTUS	gene	3054035	3057085	0.78	+	.	ID=PVPAM_120077300
PVPAM_12	AUGUSTUS	mRNA	3054035	3057085	0.78	+	.	ID=PVPAM_120077300.1;Parent=PVPAM_120077300
PVPAM_12	AUGUSTUS	CDS	3054035	3054076	0.79	+	0	ID=PVPAM_120077300.1:CDS:1;Parent=PVPAM_120077300.1
PVPAM_12	AUGUSTUS	CDS	3054214	3054927	0.99	+	0	ID=PVPAM_120077300.1:CDS:2;Parent=PVPAM_120077300.1
PVPAM_12	AUGUSTUS	CDS	3055068	3055814	1	+	0	ID=PVPAM_120077300.1:CDS:3;Parent=PVPAM_120077300.1
PVPAM_12	AUGUSTUS	CDS	3055954	3056790	1	+	0	ID=PVPAM_120077300.1:CDS:4;Parent=PVPAM_120077300.1
PVPAM_12	AUGUSTUS	CDS	3056921	3057085	1	+	0	ID=PVPAM_120077300.1:CDS:5;Parent=PVPAM_120077300.1
###
PVPAM_12	.	polypeptide	3054035	3057085	.	+	.	ID=PVPAM_120077300.1:pep;Derives_from=PVPAM_120077300.1;orthologous_to=PVPAM_120077100.1,PVP01_1272000.1;ortholog_cluster=ORTHOMCL154;product=term%3DPIR protein%3Bevidence%3DIEA%3Bwith%3DGeneDB:PVP01_1272000.1
PVPAM_12	Pfam	protein_match	3054104	3054736	.	+	.	Parent=PVPAM_120077300.1:pep;Name=PF05795;signature_desc=Plasmodium vivax Vir protein
PVPAM_12	Pfam	protein_match	3055565	3056200	.	+	.	Parent=PVPAM_120077300.1:pep;Name=PF05795;signature_desc=Plasmodium vivax Vir protein
PVPAM_12	Pfam	protein_match	3056315	3056527	.	+	.	Parent=PVPAM_120077300.1:pep;Name=PF05795;signature_desc=Plasmodium vivax Vir protein
###
PVPAM_12	RATT	gene	3058499	3059684	.	-	.	ID=PVPAM_120077400;ratt_ortholog=PVP01_1272100
PVPAM_12	RATT	mRNA	3058499	3059684	.	-	.	ID=PVPAM_120077400.1;Parent=PVPAM_120077400
PVPAM_12	RATT	CDS	3058499	3058669	.	-	0	ID=PVPAM_120077400.1:CDS:1;Parent=PVPAM_120077400.1
PVPAM_12	RATT	CDS	3058855	3059523	.	-	0	ID=PVPAM_120077400.1:CDS:2;Parent=PVPAM_120077400.1
PVPAM_12	RATT	CDS	3059664	3059684	.	-	0	ID=PVPAM_120077400.1:CDS:3;Parent=PVPAM_120077400.1
###
PVPAM_12	.	polypeptide	3058499	3059684	.	-	.	ID=PVPAM_120077400.1:pep;Derives_from=PVPAM_120077400.1;orthologous_to=PVP01_1272100.1;ortholog_cluster=ORTHOMCL2678;product=term%3DPIR protein%3Bevidence%3DIEA%3Bwith%3DGeneDB:PVP01_1272100.1
PVPAM_12	Pfam	protein_match	3059082	3059636	.	-	.	Parent=PVPAM_120077400.1:pep;Name=PF05795;signature_desc=Plasmodium vivax Vir protein
###
PVPAM_12	AUGUSTUS	gene	3063242	3064533	1	+	.	ID=PVPAM_120077500
PVPAM_12	AUGUSTUS	mRNA	3063242	3064533	1	+	.	ID=PVPAM_120077500.1;Parent=PVPAM_120077500
PVPAM_12	AUGUSTUS	CDS	3063242	3063253	1	+	0	ID=PVPAM_120077500.1:CDS:1;Parent=PVPAM_120077500.1
PVPAM_12	AUGUSTUS	CDS	3063394	3064248	1	+	0	ID=PVPAM_120077500.1:CDS:2;Parent=PVPAM_120077500.1
PVPAM_12	AUGUSTUS	CDS	3064366	3064533	1	+	0	ID=PVPAM_120077500.1:CDS:3;Parent=PVPAM_120077500.1
###
PVPAM_12	.	polypeptide	3063242	3064533	.	+	.	ID=PVPAM_120077500.1:pep;Derives_from=PVPAM_120077500.1;orthologous_to=PVP01_1272200.1;ortholog_cluster=ORTHOMCL2677;product=term%3DPIR protein%3Bevidence%3DIEA%3Bwith%3DGeneDB:PVP01_1272200.1
PVPAM_12	Pfam	protein_match	3063272	3063958	.	+	.	Parent=PVPAM_120077500.1:pep;Name=PF05795;signature_desc=Plasmodium vivax Vir protein
###
PVPAM_12	RATT	gene	3066436	3067761	.	+	.	ID=PVPAM_120077600;ratt_ortholog=PVP01_1272300
PVPAM_12	RATT	mRNA	3066436	3067761	.	+	.	ID=PVPAM_120077600.1;Parent=PVPAM_120077600
PVPAM_12	RATT	CDS	3066436	3066447	.	+	0	ID=PVPAM_120077600.1:CDS:1;Parent=PVPAM_120077600.1
PVPAM_12	RATT	CDS	3066588	3067451	.	+	0	ID=PVPAM_120077600.1:CDS:2;Parent=PVPAM_120077600.1
PVPAM_12	RATT	CDS	3067582	3067761	.	+	0	ID=PVPAM_120077600.1:CDS:3;Parent=PVPAM_120077600.1
###
PVPAM_12	.	polypeptide	3066436	3067761	.	+	.	ID=PVPAM_120077600.1:pep;Derives_from=PVPAM_120077600.1;orthologous_to=PVPAM_120077700.1,PVP01_1272300.1,PVP01_1272400.1;ortholog_cluster=ORTHOMCL83;product=term%3DPIR protein%3Bevidence%3DIEA%3Bwith%3DGeneDB:PVP01_1272300.1|GeneDB:PVP01_1272400.1
PVPAM_12	Pfam	protein_match	3066469	3067473	.	+	.	Parent=PVPAM_120077600.1:pep;Name=PF05795;signature_desc=Plasmodium vivax Vir protein
###
PVPAM_12	RATT	gene	3071249	3072604	.	+	.	ID=PVPAM_120077700;ratt_ortholog=PVP01_1272400
PVPAM_12	RATT	mRNA	3071249	3072604	.	+	.	ID=PVPAM_120077700.1;Parent=PVPAM_120077700
PVPAM_12	RATT	CDS	3071249	3071266	.	+	0	ID=PVPAM_120077700.1:CDS:1;Parent=PVPAM_120077700.1
PVPAM_12	RATT	CDS	3071413	3072279	.	+	0	ID=PVPAM_120077700.1:CDS:2;Parent=PVPAM_120077700.1
PVPAM_12	RATT	CDS	3072410	3072604	.	+	0	ID=PVPAM_120077700.1:CDS:3;Parent=PVPAM_120077700.1
###
PVPAM_12	.	polypeptide	3071249	3072604	.	+	.	ID=PVPAM_120077700.1:pep;Derives_from=PVPAM_120077700.1;orthologous_to=PVPAM_120077600.1,PVP01_1272300.1,PVP01_1272400.1;ortholog_cluster=ORTHOMCL83;product=term%3DPIR protein%3Bevidence%3DIEA%3Bwith%3DGeneDB:PVP01_1272300.1|GeneDB:PVP01_1272400.1
PVPAM_12	Pfam	protein_match	3071288	3072310	.	+	.	Parent=PVPAM_120077700.1:pep;Name=PF05795;signature_desc=Plasmodium vivax Vir protein
###
PVPAM_12	RATT	gene	3076536	3077864	.	+	.	ID=PVPAM_120077800;ratt_ortholog=PVP01_1272500
PVPAM_12	RATT	mRNA	3076536	3077864	.	+	.	ID=PVPAM_120077800.1;Parent=PVPAM_120077800
PVPAM_12	RATT	CDS	3076536	3076553	.	+	0	ID=PVPAM_120077800.1:CDS:1;Parent=PVPAM_120077800.1
PVPAM_12	RATT	CDS	3076700	3077560	.	+	0	ID=PVPAM_120077800.1:CDS:2;Parent=PVPAM_120077800.1
PVPAM_12	RATT	CDS	3077685	3077864	.	+	0	ID=PVPAM_120077800.1:CDS:3;Parent=PVPAM_120077800.1
###
PVPAM_12	.	polypeptide	3076536	3077864	.	+	.	ID=PVPAM_120077800.1:pep;Derives_from=PVPAM_120077800.1;orthologous_to=PVP01_1272500.1;ortholog_cluster=ORTHOMCL2676;product=term%3DPIR protein%3Bevidence%3DIEA%3Bwith%3DGeneDB:PVP01_1272500.1
PVPAM_12	Pfam	protein_match	3076572	3077576	.	+	.	Parent=PVPAM_120077800.1:pep;Name=PF05795;signature_desc=Plasmodium vivax Vir protein
###
PVPAM_12	RATT	gene	3080598	3083432	.	-	.	ID=PVPAM_120077900;ratt_ortholog=PVP01_1272600
PVPAM_12	RATT	mRNA	3080598	3083432	.	-	.	ID=PVPAM_120077900.1;Parent=PVPAM_120077900
PVPAM_12	RATT	CDS	3080598	3080759	.	-	0	ID=PVPAM_120077900.1:CDS:1;Parent=PVPAM_120077900.1
PVPAM_12	RATT	CDS	3080887	3082305	.	-	0	ID=PVPAM_120077900.1:CDS:2;Parent=PVPAM_120077900.1
PVPAM_12	RATT	CDS	3082436	3083224	.	-	0	ID=PVPAM_120077900.1:CDS:3;Parent=PVPAM_120077900.1
PVPAM_12	RATT	CDS	3083421	3083432	.	-	0	ID=PVPAM_120077900.1:CDS:4;Parent=PVPAM_120077900.1
###
PVPAM_12	.	polypeptide	3080598	3083432	.	-	.	ID=PVPAM_120077900.1:pep;Derives_from=PVPAM_120077900.1;orthologous_to=PVPAM_040014200.1,PVPAM_040036600.1,PVPAM_050005400.1,PVPAM_080005600.1,PVPAM_070006900.1,PVPAM_110062200.1,PVP01_0839400.1,PVP01_1272600.1,PVPAM_040035600.1,PVPAM_080011700.1,PVPAM_060042800.1,PVP01_0005870.1,PVP01_0009850.1,PVPAM_000005700.1,PVPAM_020028600.1,PVP01_0009740.1,PVP01_0403500.1,PVP01_0010440.1,PVP01_0002050.1,PVP01_0002530.1,PVP01_0006960.1,PVP01_0950200.1;ortholog_cluster=ORTHOMCL1;product=term%3DPIR protein%3Bevidence%3DIEA%3Bwith%3DGeneDB:PVP01_0839400.1|GeneDB:PVP01_1272600.1|GeneDB:PVP01_0005870.1|GeneDB:PVP01_0009850.1|GeneDB:PVP01_0009740.1|GeneDB:PVP01_0403500.1|GeneDB:PVP01_0010440.1|GeneDB:PVP01_0002050.1|GeneDB:PVP01_0002530.1|GeneDB:PVP01_0006960.1|GeneDB:PVP01_0950200.1
PVPAM_12	Pfam	protein_match	3081060	3082610	.	-	.	Parent=PVPAM_120077900.1:pep;Name=PF05795;signature_desc=Plasmodium vivax Vir protein
PVPAM_12	Pfam	protein_match	3082788	3083399	.	-	.	Parent=PVPAM_120077900.1:pep;Name=PF05795;signature_desc=Plasmodium vivax Vir protein
###
PVPAM_12	RATT	gene	3088171	3089036	.	+	.	ID=PVPAM_120078000;ratt_ortholog=PVP01_0004970
PVPAM_12	RATT	mRNA	3088171	3089036	.	+	.	ID=PVPAM_120078000.1;Parent=PVPAM_120078000
PVPAM_12	RATT	CDS	3088171	3088248	.	+	0	ID=PVPAM_120078000.1:CDS:1;Parent=PVPAM_120078000.1
PVPAM_12	RATT	CDS	3088371	3089036	.	+	0	ID=PVPAM_120078000.1:CDS:2;Parent=PVPAM_120078000.1
###
PVPAM_12	.	polypeptide	3088171	3089036	.	+	.	ID=PVPAM_120078000.1:pep;Derives_from=PVPAM_120078000.1;orthologous_to=PVP01_0004970.1;ortholog_cluster=ORTHOMCL2360;product=term%3DPlasmodium exported protein%2C unknown function%3Bevidence%3DIEA%3Bwith%3DGeneDB:PVP01_0004970.1
PVPAM_12	Pfam	protein_match	3088507	3088842	.	+	.	Parent=PVPAM_120078000.1:pep;Name=PF12420;signature_desc=Protein of unknown function
###
PVPAM_12	.	pseudogene	3091444	3092984	718	-	.	ID=PVPAM_120078100:pseudogene;has_internal_stop=false;has_frameshift=true;Target=PVP01_0009800.1 19 482;original_prot_length=489
PVPAM_12	.	pseudogenic_transcript	3091444	3092984	.	-	.	ID=PVPAM_120078100.1;Parent=PVPAM_120078100:pseudogene
PVPAM_12	.	pseudogenic_exon	3091444	3091593	.	-	.	ID=PVPAM_120078100.1:pseudogenic_exon:1;Parent=PVPAM_120078100.1
PVPAM_12	.	pseudogenic_exon	3091689	3092984	.	-	.	ID=PVPAM_120078100.1:pseudogenic_exon:2;Parent=PVPAM_120078100.1
###
PVPAM_12	.	polypeptide	3091444	3092984	.	-	.	ID=PVPAM_120078100.1:pep;Derives_from=PVPAM_120078100.1;orthologous_to=PVPAM_020005600.1,PVPAM_080005500.1,PVP01_0007230.1,PVP01_0009620.1,PVPAM_040005300.1;ortholog_cluster=ORTHOMCL47;product=term%3DPIR protein%3Bevidence%3DIEA%3Bwith%3DGeneDB:PVP01_0007230.1|GeneDB:PVP01_0009620.1
###
PVPAM_12	.	pseudogene	3096240	3097470	660	-	.	ID=PVPAM_120078200:pseudogene;has_internal_stop=false;has_frameshift=true;Target=PVP01_0008390.1 12 389;original_prot_length=390
PVPAM_12	.	pseudogenic_transcript	3096240	3097470	.	-	.	ID=PVPAM_120078200.1;Parent=PVPAM_120078200:pseudogene
PVPAM_12	.	pseudogenic_exon	3096240	3096407	.	-	.	ID=PVPAM_120078200.1:pseudogenic_exon:1;Parent=PVPAM_120078200.1
PVPAM_12	.	pseudogenic_exon	3096512	3096625	.	-	.	ID=PVPAM_120078200.1:pseudogenic_exon:2;Parent=PVPAM_120078200.1
PVPAM_12	.	pseudogenic_exon	3096628	3097470	.	-	.	ID=PVPAM_120078200.1:pseudogenic_exon:3;Parent=PVPAM_120078200.1
###
PVPAM_12	.	polypeptide	3096240	3097470	.	-	.	ID=PVPAM_120078200.1:pep;Derives_from=PVPAM_120078200.1;orthologous_to=PVPAM_080009200.1,PVP01_1200200.1;ortholog_cluster=ORTHOMCL266;product=term%3DPIR protein%3Bevidence%3DIEA%3Bwith%3DGeneDB:PVP01_1200200.1
PVPAM_12	Pfam	protein_match	3096361	3097326	.	-	.	Parent=PVPAM_120078200.1:pep;Name=PF05795;signature_desc=Plasmodium vivax Vir protein
###
PVPAM_12	AUGUSTUS	gene	3099423	3100695	0.77	-	.	ID=PVPAM_120078300
PVPAM_12	AUGUSTUS	mRNA	3099423	3100695	0.77	-	.	ID=PVPAM_120078300.1;Parent=PVPAM_120078300
PVPAM_12	AUGUSTUS	CDS	3099423	3099584	1	-	0	ID=PVPAM_120078300.1:CDS:1;Parent=PVPAM_120078300.1
PVPAM_12	AUGUSTUS	CDS	3099697	3100518	1	-	0	ID=PVPAM_120078300.1:CDS:2;Parent=PVPAM_120078300.1
PVPAM_12	AUGUSTUS	CDS	3100642	3100695	0.77	-	0	ID=PVPAM_120078300.1:CDS:3;Parent=PVPAM_120078300.1
###
PVPAM_12	.	polypeptide	3099423	3100695	.	-	.	ID=PVPAM_120078300.1:pep;Derives_from=PVPAM_120078300.1;orthologous_to=PVPAM_080009100.1;ortholog_cluster=ORTHOMCL359;product=term%3DPlasmodium vivax Vir protein%2C putative%3Bevidence%3DIEA%3Bwith%3DPfam:PF05795
PVPAM_12	Pfam	protein_match	3099667	3099894	.	-	.	Parent=PVPAM_120078300.1:pep;Name=PF05795;signature_desc=Plasmodium vivax Vir protein
PVPAM_12	Pfam	protein_match	3100027	3100623	.	-	.	Parent=PVPAM_120078300.1:pep;Name=PF05795;signature_desc=Plasmodium vivax Vir protein
###
PVPAM_12	.	pseudogene	3103231	3104405	449	-	.	ID=PVPAM_120078400:pseudogene;has_internal_stop=true;has_frameshift=true;Target=PVP01_0003780.1 28 371;original_prot_length=372
PVPAM_12	.	pseudogenic_transcript	3103231	3104405	.	-	.	ID=PVPAM_120078400.1;Parent=PVPAM_120078400:pseudogene
PVPAM_12	.	pseudogenic_exon	3103231	3103395	.	-	.	ID=PVPAM_120078400.1:pseudogenic_exon:1;Parent=PVPAM_120078400.1
PVPAM_12	.	pseudogenic_exon	3103518	3104405	.	-	.	ID=PVPAM_120078400.1:pseudogenic_exon:2;Parent=PVPAM_120078400.1
###
PVPAM_12	.	polypeptide	3103231	3104405	.	-	.	ID=PVPAM_120078400.1:pep;Derives_from=PVPAM_120078400.1;orthologous_to=PVPAM_080009000.1,PVP01_0004070.1;ortholog_cluster=ORTHOMCL210;product=term%3DPIR protein%3Bevidence%3DIEA%3Bwith%3DGeneDB:PVP01_0004070.1
PVPAM_12	Pfam	protein_match	3103362	3104387	.	-	.	Parent=PVPAM_120078400.1:pep;Name=PF05795;signature_desc=Plasmodium vivax Vir protein
###
PVPAM_12	AUGUSTUS	gene	3108099	3108804	0.56	-	.	ID=PVPAM_120078500
PVPAM_12	AUGUSTUS	mRNA	3108099	3108804	0.56	-	.	ID=PVPAM_120078500.1;Parent=PVPAM_120078500
PVPAM_12	AUGUSTUS	CDS	3108099	3108242	1	-	0	ID=PVPAM_120078500.1:CDS:1;Parent=PVPAM_120078500.1
PVPAM_12	AUGUSTUS	CDS	3108442	3108804	0.56	-	0	ID=PVPAM_120078500.1:CDS:2;Parent=PVPAM_120078500.1
###
PVPAM_12	.	polypeptide	3108099	3108804	.	-	.	ID=PVPAM_120078500.1:pep;Derives_from=PVPAM_120078500.1;product=term%3Dhypothetical protein
###
PVPAM_13	.	contig	1	2583069	.	+	.	Name=PVPAM_13_CTG000013
PVPAM_13	AUGUSTUS	gene	2035	2596	0.53	-	.	ID=PVPAM_130005000
PVPAM_13	AUGUSTUS	mRNA	2035	2596	0.53	-	.	ID=PVPAM_130005000.1;Parent=PVPAM_130005000
PVPAM_13	AUGUSTUS	CDS	2035	2190	0.79	-	0	ID=PVPAM_130005000.1:CDS:1;Parent=PVPAM_130005000.1
PVPAM_13	AUGUSTUS	CDS	2312	2476	0.73	-	0	ID=PVPAM_130005000.1:CDS:2;Parent=PVPAM_130005000.1
PVPAM_13	AUGUSTUS	CDS	2522	2596	0.69	-	0	ID=PVPAM_130005000.1:CDS:3;Parent=PVPAM_130005000.1
###
PVPAM_13	.	polypeptide	2035	2596	.	-	.	ID=PVPAM_130005000.1:pep;Derives_from=PVPAM_130005000.1;orthologous_to=PVPAM_120046700.1;ortholog_cluster=ORTHOMCL378;product=term%3Dhypothetical protein%2C conserved
###
PVPAM_13	RATT	gene	3939	5532	.	-	.	ID=PVPAM_130005100;ratt_ortholog=PVP01_0005740
PVPAM_13	RATT	mRNA	3939	5532	.	-	.	ID=PVPAM_130005100.1;Parent=PVPAM_130005100
PVPAM_13	RATT	CDS	3939	4118	.	-	0	ID=PVPAM_130005100.1:CDS:1;Parent=PVPAM_130005100.1
PVPAM_13	RATT	CDS	4243	5370	.	-	0	ID=PVPAM_130005100.1:CDS:2;Parent=PVPAM_130005100.1
PVPAM_13	RATT	CDS	5506	5532	.	-	0	ID=PVPAM_130005100.1:CDS:3;Parent=PVPAM_130005100.1
###
PVPAM_13	.	polypeptide	3939	5532	.	-	.	ID=PVPAM_130005100.1:pep;Derives_from=PVPAM_130005100.1;orthologous_to=PVP01_0005740.1;ortholog_cluster=ORTHOMCL4587;product=term%3DPIR protein%3Bevidence%3DIEA%3Bwith%3DGeneDB:PVP01_0005740.1
PVPAM_13	Pfam	protein_match	4222	5487	.	-	.	Parent=PVPAM_130005100.1:pep;Name=PF05795;signature_desc=Plasmodium vivax Vir protein
###
PVPAM_13	RATT	gene	7607	8016	.	+	.	ID=PVPAM_130005200;ratt_ortholog=PVP01_0005730
PVPAM_13	RATT	mRNA	7607	8016	.	+	.	ID=PVPAM_130005200.1;Parent=PVPAM_130005200
PVPAM_13	RATT	CDS	7607	7771	.	+	0	ID=PVPAM_130005200.1:CDS:1;Parent=PVPAM_130005200.1
PVPAM_13	RATT	CDS	7873	8016	.	+	0	ID=PVPAM_130005200.1:CDS:2;Parent=PVPAM_130005200.1
###
PVPAM_13	.	polypeptide	7607	8016	.	+	.	ID=PVPAM_130005200.1:pep;Derives_from=PVPAM_130005200.1;orthologous_to=PVP01_0005730.1;ortholog_cluster=ORTHOMCL3672;product=term%3DPIR protein%3Bevidence%3DIEA%3Bwith%3DGeneDB:PVP01_0005730.1
###
PVPAM_13	RATT	gene	10104	13186	.	+	.	ID=PVPAM_130005300;ratt_ortholog=PVP01_0005720
PVPAM_13	RATT	mRNA	10104	13186	.	+	.	ID=PVPAM_130005300.1;Parent=PVPAM_130005300
PVPAM_13	RATT	CDS	10104	10151	.	+	0	ID=PVPAM_130005300.1:CDS:1;Parent=PVPAM_130005300.1
PVPAM_13	RATT	CDS	10294	11091	.	+	0	ID=PVPAM_130005300.1:CDS:2;Parent=PVPAM_130005300.1
PVPAM_13	RATT	CDS	11226	11960	.	+	0	ID=PVPAM_130005300.1:CDS:3;Parent=PVPAM_130005300.1
PVPAM_13	RATT	CDS	12099	12932	.	+	0	ID=PVPAM_130005300.1:CDS:4;Parent=PVPAM_130005300.1
PVPAM_13	RATT	CDS	13019	13186	.	+	0	ID=PVPAM_130005300.1:CDS:5;Parent=PVPAM_130005300.1
###
PVPAM_13	.	polypeptide	10104	13186	.	+	.	ID=PVPAM_130005300.1:pep;Derives_from=PVPAM_130005300.1;orthologous_to=PVP01_0218000.1,PVP01_1100800.1,PVP01_0800600.1,PVPAM_100041400.1,PVP01_0005720.1,PVP01_0533400.1,PVPAM_050041200.1,PVPAM_080012600.1,PVP01_1034900.1;ortholog_cluster=ORTHOMCL9;product=term%3DPIR protein%3Bevidence%3DIEA%3Bwith%3DGeneDB:PVP01_0218000.1|GeneDB:PVP01_1100800.1|GeneDB:PVP01_0800600.1|GeneDB:PVP01_0005720.1|GeneDB:PVP01_0533400.1|GeneDB:PVP01_1034900.1
PVPAM_13	Pfam	protein_match	10182	10781	.	+	.	Parent=PVPAM_130005300.1:pep;Name=PF05795;signature_desc=Plasmodium vivax Vir protein
PVPAM_13	Pfam	protein_match	11013	11618	.	+	.	Parent=PVPAM_130005300.1:pep;Name=PF05795;signature_desc=Plasmodium vivax Vir protein
PVPAM_13	Pfam	protein_match	11703	12332	.	+	.	Parent=PVPAM_130005300.1:pep;Name=PF05795;signature_desc=Plasmodium vivax Vir protein
PVPAM_13	Pfam	protein_match	12393	12671	.	+	.	Parent=PVPAM_130005300.1:pep;Name=PF05795;signature_desc=Plasmodium vivax Vir protein
###
PVPAM_13	RATT	gene	16889	18307	.	+	.	ID=PVPAM_130005400;ratt_ortholog=PVP01_0000030
PVPAM_13	RATT	mRNA	16889	18307	.	+	.	ID=PVPAM_130005400.1;Parent=PVPAM_130005400
PVPAM_13	RATT	CDS	16889	18307	.	+	0	ID=PVPAM_130005400.1:CDS:1;Parent=PVPAM_130005400.1
###
PVPAM_13	.	polypeptide	16889	18307	.	+	.	ID=PVPAM_130005400.1:pep;Derives_from=PVPAM_130005400.1;orthologous_to=PVPAM_040036500.1,PVPAM_080005700.1,PVPAM_110062100.1,PVPAM_060042600.1,PVPAM_060039500.1,PVPAM_050005500.1,PVPAM_130005500.1,PVPAM_010005400.1,PVPAM_020028500.1,PVPAM_000005600.1,PVPAM_000011100.1,PVPAM_000020700.1,PVPAM_020006500.1,PVP01_0005710.1,PVP01_0000040.1,PVP01_0009270.1;ortholog_cluster=ORTHOMCL4;product=term%3DSTP1 protein%3Bevidence%3DIEA%3Bwith%3DGeneDB:PVP01_0005710.1|GeneDB:PVP01_0000040.1|GeneDB:PVP01_0009270.1
###
PVPAM_13	AUGUSTUS	gene	18393	19613	1	+	.	ID=PVPAM_130005500
PVPAM_13	AUGUSTUS	mRNA	18393	19613	1	+	.	ID=PVPAM_130005500.1;Parent=PVPAM_130005500
PVPAM_13	AUGUSTUS	CDS	18393	19613	1	+	0	ID=PVPAM_130005500.1:CDS:1;Parent=PVPAM_130005500.1
###
PVPAM_13	.	polypeptide	18393	19613	.	+	.	ID=PVPAM_130005500.1:pep;Derives_from=PVPAM_130005500.1;orthologous_to=PVPAM_040036500.1,PVPAM_080005700.1,PVPAM_110062100.1,PVPAM_060042600.1,PVPAM_060039500.1,PVPAM_050005500.1,PVPAM_130005400.1,PVPAM_010005400.1,PVPAM_020028500.1,PVPAM_000005600.1,PVPAM_000011100.1,PVPAM_000020700.1,PVPAM_020006500.1,PVP01_0005710.1,PVP01_0000040.1,PVP01_0009270.1;ortholog_cluster=ORTHOMCL4;product=term%3DSTP1 protein%3Bevidence%3DIEA%3Bwith%3DGeneDB:PVP01_0005710.1|GeneDB:PVP01_0000040.1|GeneDB:PVP01_0009270.1
PVPAM_13	Pfam	protein_match	18537	18659	.	+	.	Parent=PVPAM_130005500.1:pep;Name=PF12879;signature_desc=SICA C-terminal inner membrane domain
###
PVPAM_13	RATT	gene	21206	23395	.	-	.	ID=PVPAM_130005600;ratt_ortholog=PVP01_0000050
PVPAM_13	RATT	mRNA	21206	23395	.	-	.	ID=PVPAM_130005600.1;Parent=PVPAM_130005600
PVPAM_13	RATT	CDS	21206	21370	.	-	0	ID=PVPAM_130005600.1:CDS:1;Parent=PVPAM_130005600.1
PVPAM_13	RATT	CDS	21500	23221	.	-	0	ID=PVPAM_130005600.1:CDS:2;Parent=PVPAM_130005600.1
PVPAM_13	RATT	CDS	23369	23395	.	-	0	ID=PVPAM_130005600.1:CDS:3;Parent=PVPAM_130005600.1
###
PVPAM_13	.	polypeptide	21206	23395	.	-	.	ID=PVPAM_130005600.1:pep;Derives_from=PVPAM_130005600.1;orthologous_to=PVP01_0000050.1;ortholog_cluster=ORTHOMCL2262;product=term%3DPIR protein%3Bevidence%3DIEA%3Bwith%3DGeneDB:PVP01_0000050.1
PVPAM_13	Pfam	protein_match	21491	23347	.	-	.	Parent=PVPAM_130005600.1:pep;Name=PF05795;signature_desc=Plasmodium vivax Vir protein
###
PVPAM_13	RATT	gene	26720	27611	.	-	.	ID=PVPAM_130005700;ratt_ortholog=PVP01_0000060
PVPAM_13	RATT	mRNA	26720	27611	.	-	.	ID=PVPAM_130005700.1;Parent=PVPAM_130005700
PVPAM_13	RATT	CDS	26720	27364	.	-	0	ID=PVPAM_130005700.1:CDS:1;Parent=PVPAM_130005700.1
PVPAM_13	RATT	CDS	27525	27611	.	-	0	ID=PVPAM_130005700.1:CDS:2;Parent=PVPAM_130005700.1
###
PVPAM_13	.	polypeptide	26720	27611	.	-	.	ID=PVPAM_130005700.1:pep;Derives_from=PVPAM_130005700.1;orthologous_to=PVP01_0000060.1;ortholog_cluster=ORTHOMCL2261;product=term%3DPlasmodium exported protein%2C unknown function%3Bevidence%3DIEA%3Bwith%3DGeneDB:PVP01_0000060.1
PVPAM_13	Pfam	protein_match	26955	27278	.	-	.	Parent=PVPAM_130005700.1:pep;Name=PF12420;signature_desc=Protein of unknown function
###
PVPAM_13	RATT	gene	29712	30517	.	-	.	ID=PVPAM_130005800;ratt_ortholog=PVP01_0000070
PVPAM_13	RATT	mRNA	29712	30517	.	-	.	ID=PVPAM_130005800.1;Parent=PVPAM_130005800
PVPAM_13	RATT	CDS	29712	30299	.	-	0	ID=PVPAM_130005800.1:CDS:1;Parent=PVPAM_130005800.1
PVPAM_13	RATT	CDS	30431	30517	.	-	0	ID=PVPAM_130005800.1:CDS:2;Parent=PVPAM_130005800.1
###
PVPAM_13	.	polypeptide	29712	30517	.	-	.	ID=PVPAM_130005800.1:pep;Derives_from=PVPAM_130005800.1;orthologous_to=PVP01_0000070.1;ortholog_cluster=ORTHOMCL2260;product=term%3DPlasmodium exported protein%2C unknown function%3Bevidence%3DIEA%3Bwith%3DGeneDB:PVP01_0000070.1
###
PVPAM_13	AUGUSTUS	gene	32095	33386	0.97	+	.	ID=PVPAM_130005900
PVPAM_13	AUGUSTUS	mRNA	32095	33386	0.97	+	.	ID=PVPAM_130005900.1;Parent=PVPAM_130005900
PVPAM_13	AUGUSTUS	CDS	32095	32121	0.97	+	0	ID=PVPAM_130005900.1:CDS:1;Parent=PVPAM_130005900.1
PVPAM_13	AUGUSTUS	CDS	32263	33096	1	+	0	ID=PVPAM_130005900.1:CDS:2;Parent=PVPAM_130005900.1
PVPAM_13	AUGUSTUS	CDS	33228	33386	1	+	0	ID=PVPAM_130005900.1:CDS:3;Parent=PVPAM_130005900.1
###
PVPAM_13	.	polypeptide	32095	33386	.	+	.	ID=PVPAM_130005900.1:pep;Derives_from=PVPAM_130005900.1;product=term%3Dhypothetical protein
###
PVPAM_13	RATT	gene	37270	38244	.	+	.	ID=PVPAM_130006000;ratt_ortholog=PVP01_0000090
PVPAM_13	RATT	mRNA	37270	38244	.	+	.	ID=PVPAM_130006000.1;Parent=PVPAM_130006000
PVPAM_13	RATT	CDS	37270	37359	.	+	0	ID=PVPAM_130006000.1:CDS:1;Parent=PVPAM_130006000.1
PVPAM_13	RATT	CDS	37546	38244	.	+	0	ID=PVPAM_130006000.1:CDS:2;Parent=PVPAM_130006000.1
###
PVPAM_13	.	polypeptide	37270	38244	.	+	.	ID=PVPAM_130006000.1:pep;Derives_from=PVPAM_130006000.1;orthologous_to=PVP01_0000090.1;ortholog_cluster=ORTHOMCL2259;product=term%3DPlasmodium exported protein (PHIST)%2C unknown function%3Bevidence%3DIEA%3Bwith%3DGeneDB:PVP01_0000090.1
PVPAM_13	Pfam	protein_match	37627	38001	.	+	.	Parent=PVPAM_130006000.1:pep;Name=PF09687;signature_desc=Plasmodium RESA N-terminal
###
PVPAM_13	RATT	gene	42235	44474	.	-	.	ID=PVPAM_130006100;ratt_ortholog=PVP01_0000100;Name=TRAG25
PVPAM_13	RATT	mRNA	42235	44474	.	-	.	ID=PVPAM_130006100.1;Parent=PVPAM_130006100
PVPAM_13	RATT	CDS	42235	44142	.	-	0	ID=PVPAM_130006100.1:CDS:1;Parent=PVPAM_130006100.1
PVPAM_13	RATT	CDS	44301	44474	.	-	0	ID=PVPAM_130006100.1:CDS:2;Parent=PVPAM_130006100.1
###
PVPAM_13	.	polypeptide	42235	44474	.	-	.	ID=PVPAM_130006100.1:pep;Derives_from=PVPAM_130006100.1;orthologous_to=PVP01_0000100.1;ortholog_cluster=ORTHOMCL2257;product=term%3Dtryptophan-rich protein%3Bevidence%3DIEA%3Bwith%3DGeneDB:PVP01_0000100.1
PVPAM_13	Pfam	protein_match	42426	43070	.	-	.	Parent=PVPAM_130006100.1:pep;Name=PF12319;signature_desc=Tryptophan-Threonine-rich plasmodium antigen C terminal
###
PVPAM_13	RATT	gene	46842	47886	.	-	.	ID=PVPAM_130006200;ratt_ortholog=PVP01_0000110;Name=TRAG26
PVPAM_13	RATT	mRNA	46842	47886	.	-	.	ID=PVPAM_130006200.1;Parent=PVPAM_130006200
PVPAM_13	RATT	CDS	46842	47603	.	-	0	ID=PVPAM_130006200.1:CDS:1;Parent=PVPAM_130006200.1
PVPAM_13	RATT	CDS	47710	47886	.	-	0	ID=PVPAM_130006200.1:CDS:2;Parent=PVPAM_130006200.1
###
PVPAM_13	.	polypeptide	46842	47886	.	-	.	ID=PVPAM_130006200.1:pep;Derives_from=PVPAM_130006200.1;orthologous_to=PVP01_0000110.1;ortholog_cluster=ORTHOMCL5553;product=term%3Dtryptophan-rich protein%3Bevidence%3DIEA%3Bwith%3DGeneDB:PVP01_0000110.1
PVPAM_13	Pfam	protein_match	46963	47607	.	-	.	Parent=PVPAM_130006200.1:pep;Name=PF12319;signature_desc=Tryptophan-Threonine-rich plasmodium antigen C terminal
###
PVPAM_13	RATT	gene	50343	51390	.	-	.	ID=PVPAM_130006300;ratt_ortholog=PVP01_0000120;Name=TRAG27
PVPAM_13	RATT	mRNA	50343	51390	.	-	.	ID=PVPAM_130006300.1;Parent=PVPAM_130006300
PVPAM_13	RATT	CDS	50343	51122	.	-	0	ID=PVPAM_130006300.1:CDS:1;Parent=PVPAM_130006300.1
PVPAM_13	RATT	CDS	51304	51390	.	-	0	ID=PVPAM_130006300.1:CDS:2;Parent=PVPAM_130006300.1
###
PVPAM_13	.	polypeptide	50343	51390	.	-	.	ID=PVPAM_130006300.1:pep;Derives_from=PVPAM_130006300.1;orthologous_to=PVP01_0000120.1;ortholog_cluster=ORTHOMCL2579;product=term%3Dtryptophan-rich protein%3Bevidence%3DIEA%3Bwith%3DGeneDB:PVP01_0000120.1
PVPAM_13	Pfam	protein_match	50560	51207	.	-	.	Parent=PVPAM_130006300.1:pep;Name=PF12319;signature_desc=Tryptophan-Threonine-rich plasmodium antigen C terminal
###
PVPAM_13	RATT	gene	58926	60157	.	-	.	ID=PVPAM_130006400;ratt_ortholog=PVP01_0000130;Name=TRAG28
PVPAM_13	RATT	mRNA	58926	60157	.	-	.	ID=PVPAM_130006400.1;Parent=PVPAM_130006400
PVPAM_13	RATT	CDS	58926	59858	.	-	0	ID=PVPAM_130006400.1:CDS:1;Parent=PVPAM_130006400.1
PVPAM_13	RATT	CDS	60068	60157	.	-	0	ID=PVPAM_130006400.1:CDS:2;Parent=PVPAM_130006400.1
###
PVPAM_13	.	polypeptide	58926	60157	.	-	.	ID=PVPAM_130006400.1:pep;Derives_from=PVPAM_130006400.1;orthologous_to=PVP01_0000130.1;ortholog_cluster=ORTHOMCL4110;product=term%3Dtryptophan-rich protein%3Bevidence%3DIEA%3Bwith%3DGeneDB:PVP01_0000130.1
PVPAM_13	Pfam	protein_match	59330	59713	.	-	.	Parent=PVPAM_130006400.1:pep;Name=PF12319;signature_desc=Tryptophan-Threonine-rich plasmodium antigen C terminal
###
PVPAM_13	.	pseudogene	64936	66016	1.36e+03	-	.	ID=PVPAM_130006500:pseudogene;has_internal_stop=true;has_frameshift=true;Target=PVP01_0000170.1 1 314;original_prot_length=314
PVPAM_13	.	pseudogenic_transcript	64936	66016	.	-	.	ID=PVPAM_130006500.1;Parent=PVPAM_130006500:pseudogene
PVPAM_13	.	pseudogenic_exon	64936	65787	.	-	.	ID=PVPAM_130006500.1:pseudogenic_exon:1;Parent=PVPAM_130006500.1
PVPAM_13	.	pseudogenic_exon	65930	66016	.	-	.	ID=PVPAM_130006500.1:pseudogenic_exon:2;Parent=PVPAM_130006500.1
###
PVPAM_13	.	polypeptide	64936	66016	.	-	.	ID=PVPAM_130006500.1:pep;Derives_from=PVPAM_130006500.1;orthologous_to=PVPAM_130006800.1,PVP01_0000170.1,PVP01_0000140.1;ortholog_cluster=ORTHOMCL136;product=term%3Dtryptophan-rich protein%3Bevidence%3DIEA%3Bwith%3DGeneDB:PVP01_0000170.1|GeneDB:PVP01_0000140.1
PVPAM_13	Pfam	protein_match	65102	65257	.	-	.	Parent=PVPAM_130006500.1:pep;Name=PF12319;signature_desc=Tryptophan-Threonine-rich plasmodium antigen C terminal
PVPAM_13	Pfam	protein_match	65279	65653	.	-	.	Parent=PVPAM_130006500.1:pep;Name=PF12319;signature_desc=Tryptophan-Threonine-rich plasmodium antigen C terminal
###
PVPAM_13	RATT	gene	69626	70724	.	-	.	ID=PVPAM_130006600;ratt_ortholog=PVP01_0000150;Name=TRAG30
PVPAM_13	RATT	mRNA	69626	70724	.	-	.	ID=PVPAM_130006600.1;Parent=PVPAM_130006600
PVPAM_13	RATT	CDS	69626	70480	.	-	0	ID=PVPAM_130006600.1:CDS:1;Parent=PVPAM_130006600.1
PVPAM_13	RATT	CDS	70638	70724	.	-	0	ID=PVPAM_130006600.1:CDS:2;Parent=PVPAM_130006600.1
###
PVPAM_13	.	polypeptide	69626	70724	.	-	.	ID=PVPAM_130006600.1:pep;Derives_from=PVPAM_130006600.1;orthologous_to=PVP01_0000150.1;ortholog_cluster=ORTHOMCL1135;product=term%3Dtryptophan-rich protein%3Bevidence%3DIEA%3Bwith%3DGeneDB:PVP01_0000150.1
PVPAM_13	Pfam	protein_match	69993	70355	.	-	.	Parent=PVPAM_130006600.1:pep;Name=PF12319;signature_desc=Tryptophan-Threonine-rich plasmodium antigen C terminal
###
PVPAM_13	RATT	gene	75111	76028	.	-	.	ID=PVPAM_130006700;ratt_ortholog=PVP01_0000160;Name=TRAG31
PVPAM_13	RATT	mRNA	75111	76028	.	-	.	ID=PVPAM_130006700.1;Parent=PVPAM_130006700
PVPAM_13	RATT	CDS	75111	75920	.	-	0	ID=PVPAM_130006700.1:CDS:1;Parent=PVPAM_130006700.1
PVPAM_13	RATT	CDS	76011	76028	.	-	0	ID=PVPAM_130006700.1:CDS:2;Parent=PVPAM_130006700.1
###
PVPAM_13	.	polypeptide	75111	76028	.	-	.	ID=PVPAM_130006700.1:pep;Derives_from=PVPAM_130006700.1;orthologous_to=PVP01_0000160.1;ortholog_cluster=ORTHOMCL1287;product=term%3Dtryptophan-rich protein%3Bevidence%3DIEA%3Bwith%3DGeneDB:PVP01_0000160.1
PVPAM_13	Pfam	protein_match	75423	75752	.	-	.	Parent=PVPAM_130006700.1:pep;Name=PF12319;signature_desc=Tryptophan-Threonine-rich plasmodium antigen C terminal
###
PVPAM_13	RATT	gene	80471	81575	.	-	.	ID=PVPAM_130006800;ratt_ortholog=PVP01_0000170
PVPAM_13	RATT	mRNA	80471	81575	.	-	.	ID=PVPAM_130006800.1;Parent=PVPAM_130006800
PVPAM_13	RATT	CDS	80471	81325	.	-	0	ID=PVPAM_130006800.1:CDS:1;Parent=PVPAM_130006800.1
PVPAM_13	RATT	CDS	81489	81575	.	-	0	ID=PVPAM_130006800.1:CDS:2;Parent=PVPAM_130006800.1
###
PVPAM_13	.	polypeptide	80471	81575	.	-	.	ID=PVPAM_130006800.1:pep;Derives_from=PVPAM_130006800.1;orthologous_to=PVPAM_130006500.1,PVP01_0000170.1,PVP01_0000140.1;ortholog_cluster=ORTHOMCL136;product=term%3Dtryptophan-rich protein%3Bevidence%3DIEA%3Bwith%3DGeneDB:PVP01_0000170.1|GeneDB:PVP01_0000140.1
PVPAM_13	Pfam	protein_match	80835	81209	.	-	.	Parent=PVPAM_130006800.1:pep;Name=PF12319;signature_desc=Tryptophan-Threonine-rich plasmodium antigen C terminal
###
PVPAM_13	RATT	gene	86764	88263	.	-	.	ID=PVPAM_130006900;ratt_ortholog=PVP01_0000180
PVPAM_13	RATT	mRNA	86764	88263	.	-	.	ID=PVPAM_130006900.1;Parent=PVPAM_130006900
PVPAM_13	RATT	CDS	86764	88035	.	-	0	ID=PVPAM_130006900.1:CDS:1;Parent=PVPAM_130006900.1
PVPAM_13	RATT	CDS	88177	88263	.	-	0	ID=PVPAM_130006900.1:CDS:2;Parent=PVPAM_130006900.1
###
PVPAM_13	.	polypeptide	86764	88263	.	-	.	ID=PVPAM_130006900.1:pep;Derives_from=PVPAM_130006900.1;orthologous_to=PVP01_0000180.1;ortholog_cluster=ORTHOMCL2048;product=term%3DPlasmodium exported protein%2C unknown function%3Bevidence%3DIEA%3Bwith%3DGeneDB:PVP01_0000180.1
###
PVPAM_13	RATT	gene	92823	94034	.	+	.	ID=PVPAM_130007000;ratt_ortholog=PVP01_0000190
PVPAM_13	RATT	mRNA	92823	94034	.	+	.	ID=PVPAM_130007000.1;Parent=PVPAM_130007000
PVPAM_13	RATT	CDS	92823	94034	.	+	0	ID=PVPAM_130007000.1:CDS:1;Parent=PVPAM_130007000.1
###
PVPAM_13	.	polypeptide	92823	94034	.	+	.	ID=PVPAM_130007000.1:pep;Derives_from=PVPAM_130007000.1;orthologous_to=PVP01_0000190.1;ortholog_cluster=ORTHOMCL2547;product=term%3Dlysophospholipase%2C putative%3Bevidence%3DIEA%3Bwith%3DGeneDB:PVP01_0000190.1
PVPAM_13	Pfam	protein_match	93096	93260	.	+	.	Parent=PVPAM_130007000.1:pep;Name=PF12146;signature_desc=Serine aminopeptidase%2C S33
PVPAM_13	Pfam	protein_match	93432	93956	.	+	.	Parent=PVPAM_130007000.1:pep;Name=PF12146;signature_desc=Serine aminopeptidase%2C S33
###
PVPAM_13	RATT	gene	97875	99199	.	-	.	ID=PVPAM_130007100;ratt_ortholog=PVP01_0000200;Name=TRAG33
PVPAM_13	RATT	mRNA	97875	99199	.	-	.	ID=PVPAM_130007100.1;Parent=PVPAM_130007100
PVPAM_13	RATT	CDS	97875	97991	.	-	0	ID=PVPAM_130007100.1:CDS:1;Parent=PVPAM_130007100.1
PVPAM_13	RATT	CDS	98096	98980	.	-	0	ID=PVPAM_130007100.1:CDS:2;Parent=PVPAM_130007100.1
PVPAM_13	RATT	CDS	99113	99199	.	-	0	ID=PVPAM_130007100.1:CDS:3;Parent=PVPAM_130007100.1
###
PVPAM_13	.	polypeptide	97875	99199	.	-	.	ID=PVPAM_130007100.1:pep;Derives_from=PVPAM_130007100.1;orthologous_to=PVP01_0000200.1;ortholog_cluster=ORTHOMCL2245;product=term%3Dtryptophan-rich protein%3Bevidence%3DIEA%3Bwith%3DGeneDB:PVP01_0000200.1
PVPAM_13	Pfam	protein_match	98249	98797	.	-	.	Parent=PVPAM_130007100.1:pep;Name=PF12319;signature_desc=Tryptophan-Threonine-rich plasmodium antigen C terminal
PVPAM_13	Pfam	protein_match	98759	99007	.	-	.	Parent=PVPAM_130007100.1:pep;Name=PF12319;signature_desc=Tryptophan-Threonine-rich plasmodium antigen C terminal
###
PVPAM_13	RATT	gene	103258	104028	.	-	.	ID=PVPAM_130007200;ratt_ortholog=PVP01_0000210
PVPAM_13	RATT	mRNA	103258	104028	.	-	.	ID=PVPAM_130007200.1;Parent=PVPAM_130007200
PVPAM_13	RATT	CDS	103258	104028	.	-	0	ID=PVPAM_130007200.1:CDS:1;Parent=PVPAM_130007200.1
###
PVPAM_13	.	polypeptide	103258	104028	.	-	.	ID=PVPAM_130007200.1:pep;Derives_from=PVPAM_130007200.1;orthologous_to=PVP01_0000210.1;ortholog_cluster=ORTHOMCL5444;product=term%3Dtryptophan-rich protein%3Bevidence%3DIEA%3Bwith%3DGeneDB:PVP01_0000210.1
PVPAM_13	Pfam	protein_match	103276	103899	.	-	.	Parent=PVPAM_130007200.1:pep;Name=PF12319;signature_desc=Tryptophan-Threonine-rich plasmodium antigen C terminal
###
PVPAM_13	RATT	gene	106862	108092	.	-	.	ID=PVPAM_130007300;ratt_ortholog=PVP01_0000220
PVPAM_13	RATT	mRNA	106862	108092	.	-	.	ID=PVPAM_130007300.1;Parent=PVPAM_130007300
PVPAM_13	RATT	CDS	106862	107815	.	-	0	ID=PVPAM_130007300.1:CDS:1;Parent=PVPAM_130007300.1
PVPAM_13	RATT	CDS	108009	108092	.	-	0	ID=PVPAM_130007300.1:CDS:2;Parent=PVPAM_130007300.1
###
PVPAM_13	.	polypeptide	106862	108092	.	-	.	ID=PVPAM_130007300.1:pep;Derives_from=PVPAM_130007300.1;orthologous_to=PVP01_0000220.1;ortholog_cluster=ORTHOMCL4781;product=term%3DPlasmodium exported protein%2C unknown function%3Bevidence%3DIEA%3Bwith%3DGeneDB:PVP01_0000220.1
###
PVPAM_13	AUGUSTUS	gene	113123	114044	1	+	.	ID=PVPAM_130007400
PVPAM_13	AUGUSTUS	mRNA	113123	114044	1	+	.	ID=PVPAM_130007400.1;Parent=PVPAM_130007400
PVPAM_13	AUGUSTUS	CDS	113123	113740	1	+	0	ID=PVPAM_130007400.1:CDS:1;Parent=PVPAM_130007400.1
PVPAM_13	AUGUSTUS	CDS	113871	114044	1	+	0	ID=PVPAM_130007400.1:CDS:2;Parent=PVPAM_130007400.1
###
PVPAM_13	.	polypeptide	113123	114044	.	+	.	ID=PVPAM_130007400.1:pep;Derives_from=PVPAM_130007400.1;orthologous_to=PVP01_0000230.1;ortholog_cluster=ORTHOMCL2242;product=term%3DPIR protein%3Bevidence%3DIEA%3Bwith%3DGeneDB:PVP01_0000230.1
###
PVPAM_13	RATT	gene	116243	118167	.	+	.	ID=PVPAM_130007500;ratt_ortholog=PVP01_0000240
PVPAM_13	RATT	mRNA	116243	118167	.	+	.	ID=PVPAM_130007500.1;Parent=PVPAM_130007500
PVPAM_13	RATT	CDS	116243	116269	.	+	0	ID=PVPAM_130007500.1:CDS:1;Parent=PVPAM_130007500.1
PVPAM_13	RATT	CDS	116408	117880	.	+	0	ID=PVPAM_130007500.1:CDS:2;Parent=PVPAM_130007500.1
PVPAM_13	RATT	CDS	118006	118167	.	+	0	ID=PVPAM_130007500.1:CDS:3;Parent=PVPAM_130007500.1
###
PVPAM_13	.	polypeptide	116243	118167	.	+	.	ID=PVPAM_130007500.1:pep;Derives_from=PVPAM_130007500.1;orthologous_to=PVP01_0000240.1;ortholog_cluster=ORTHOMCL2240;product=term%3DPIR protein%3Bevidence%3DIEA%3Bwith%3DGeneDB:PVP01_0000240.1
PVPAM_13	Pfam	protein_match	116294	116980	.	+	.	Parent=PVPAM_130007500.1:pep;Name=PF05795;signature_desc=Plasmodium vivax Vir protein
###
PVPAM_13	AUGUSTUS	gene	121245	122440	0.97	+	.	ID=PVPAM_130007600
PVPAM_13	AUGUSTUS	mRNA	121245	122440	0.97	+	.	ID=PVPAM_130007600.1;Parent=PVPAM_130007600
PVPAM_13	AUGUSTUS	CDS	121245	121262	0.97	+	0	ID=PVPAM_130007600.1:CDS:1;Parent=PVPAM_130007600.1
PVPAM_13	AUGUSTUS	CDS	121468	122160	1	+	0	ID=PVPAM_130007600.1:CDS:2;Parent=PVPAM_130007600.1
PVPAM_13	AUGUSTUS	CDS	122282	122440	1	+	0	ID=PVPAM_130007600.1:CDS:3;Parent=PVPAM_130007600.1
###
PVPAM_13	.	polypeptide	121245	122440	.	+	.	ID=PVPAM_130007600.1:pep;Derives_from=PVPAM_130007600.1;product=term%3Dhypothetical protein
###
PVPAM_13	AUGUSTUS	gene	125157	127338	1.53	+	.	ID=PVPAM_130007700
PVPAM_13	AUGUSTUS	mRNA	125157	127338	0.55	+	.	ID=PVPAM_130007700.1;Parent=PVPAM_130007700
PVPAM_13	AUGUSTUS	CDS	125157	125231	0.65	+	0	ID=PVPAM_130007700.1:CDS:1;Parent=PVPAM_130007700.1
PVPAM_13	AUGUSTUS	CDS	125336	126103	0.86	+	0	ID=PVPAM_130007700.1:CDS:2;Parent=PVPAM_130007700.1
PVPAM_13	AUGUSTUS	CDS	126234	127055	0.88	+	0	ID=PVPAM_130007700.1:CDS:3;Parent=PVPAM_130007700.1
PVPAM_13	AUGUSTUS	CDS	127174	127338	1	+	0	ID=PVPAM_130007700.1:CDS:4;Parent=PVPAM_130007700.1
PVPAM_13	AUGUSTUS	mRNA	126228	127338	0.98	+	.	ID=PVPAM_130007700.2;Parent=PVPAM_130007700
PVPAM_13	AUGUSTUS	CDS	126228	127055	0.98	+	0	ID=PVPAM_130007700.2:CDS:1;Parent=PVPAM_130007700.2
PVPAM_13	AUGUSTUS	CDS	127174	127338	1	+	0	ID=PVPAM_130007700.2:CDS:2;Parent=PVPAM_130007700.2
###
PVPAM_13	.	polypeptide	125157	127338	.	+	.	ID=PVPAM_130007700.1:pep;Derives_from=PVPAM_130007700.1;orthologous_to=PVPAM_130007700.2,PVP01_0000250.1;ortholog_cluster=ORTHOMCL180;product=term%3DPIR protein%3Bevidence%3DIEA%3Bwith%3DGeneDB:PVP01_0000250.1
PVPAM_13	Pfam	protein_match	125256	125936	.	+	.	Parent=PVPAM_130007700.1:pep;Name=PF05795;signature_desc=Plasmodium vivax Vir protein
PVPAM_13	Pfam	protein_match	126018	126668	.	+	.	Parent=PVPAM_130007700.1:pep;Name=PF05795;signature_desc=Plasmodium vivax Vir protein
PVPAM_13	Pfam	protein_match	126762	126974	.	+	.	Parent=PVPAM_130007700.1:pep;Name=PF05795;signature_desc=Plasmodium vivax Vir protein
###
PVPAM_13	.	polypeptide	126228	127338	.	+	.	ID=PVPAM_130007700.2:pep;Derives_from=PVPAM_130007700.2;orthologous_to=PVPAM_130007700.1,PVP01_0000250.1;ortholog_cluster=ORTHOMCL180;product=term%3DPIR protein%3Bevidence%3DIEA%3Bwith%3DGeneDB:PVP01_0000250.1
PVPAM_13	Pfam	protein_match	126252	126902	.	+	.	Parent=PVPAM_130007700.2:pep;Name=PF05795;signature_desc=Plasmodium vivax Vir protein
PVPAM_13	Pfam	protein_match	126996	127208	.	+	.	Parent=PVPAM_130007700.2:pep;Name=PF05795;signature_desc=Plasmodium vivax Vir protein
###
PVPAM_13	RATT	gene	128736	129807	.	-	.	ID=PVPAM_130007800;ratt_ortholog=PVP01_0000260
PVPAM_13	RATT	mRNA	128736	129807	.	-	.	ID=PVPAM_130007800.1;Parent=PVPAM_130007800
PVPAM_13	RATT	CDS	128736	128909	.	-	0	ID=PVPAM_130007800.1:CDS:1;Parent=PVPAM_130007800.1
PVPAM_13	RATT	CDS	129037	129807	.	-	0	ID=PVPAM_130007800.1:CDS:2;Parent=PVPAM_130007800.1
###
PVPAM_13	.	polypeptide	128736	129807	.	-	.	ID=PVPAM_130007800.1:pep;Derives_from=PVPAM_130007800.1;orthologous_to=PVP01_0000260.1;ortholog_cluster=ORTHOMCL2238;product=term%3DPIR protein%3Bevidence%3DIEA%3Bwith%3DGeneDB:PVP01_0000260.1
PVPAM_13	Pfam	protein_match	129259	129747	.	-	.	Parent=PVPAM_130007800.1:pep;Name=PF05795;signature_desc=Plasmodium vivax Vir protein
###
PVPAM_13	RATT	gene	133722	135084	.	-	.	ID=PVPAM_130007900;ratt_ortholog=PVP01_0000270
PVPAM_13	RATT	mRNA	133722	135084	.	-	.	ID=PVPAM_130007900.1;Parent=PVPAM_130007900
PVPAM_13	RATT	CDS	133722	133895	.	-	0	ID=PVPAM_130007900.1:CDS:1;Parent=PVPAM_130007900.1
PVPAM_13	RATT	CDS	134024	134920	.	-	0	ID=PVPAM_130007900.1:CDS:2;Parent=PVPAM_130007900.1
PVPAM_13	RATT	CDS	135073	135084	.	-	0	ID=PVPAM_130007900.1:CDS:3;Parent=PVPAM_130007900.1
###
PVPAM_13	.	polypeptide	133722	135084	.	-	.	ID=PVPAM_130007900.1:pep;Derives_from=PVPAM_130007900.1;orthologous_to=PVP01_0000270.1;ortholog_cluster=ORTHOMCL5399;product=term%3DPIR protein%3Bevidence%3DIEA%3Bwith%3DGeneDB:PVP01_0000270.1
PVPAM_13	Pfam	protein_match	134326	135051	.	-	.	Parent=PVPAM_130007900.1:pep;Name=PF05795;signature_desc=Plasmodium vivax Vir protein
###
PVPAM_13	RATT	gene	138280	139542	.	-	.	ID=PVPAM_130008000;ratt_ortholog=PVP01_0000280
PVPAM_13	RATT	mRNA	138280	139542	.	-	.	ID=PVPAM_130008000.1;Parent=PVPAM_130008000
PVPAM_13	RATT	CDS	138280	138441	.	-	0	ID=PVPAM_130008000.1:CDS:1;Parent=PVPAM_130008000.1
PVPAM_13	RATT	CDS	138557	139339	.	-	0	ID=PVPAM_130008000.1:CDS:2;Parent=PVPAM_130008000.1
PVPAM_13	RATT	CDS	139516	139542	.	-	0	ID=PVPAM_130008000.1:CDS:3;Parent=PVPAM_130008000.1
###
PVPAM_13	.	polypeptide	138280	139542	.	-	.	ID=PVPAM_130008000.1:pep;Derives_from=PVPAM_130008000.1;orthologous_to=PVP01_0000280.1;ortholog_cluster=ORTHOMCL2237;product=term%3DPIR protein%3Bevidence%3DIEA%3Bwith%3DGeneDB:PVP01_0000280.1
PVPAM_13	Pfam	protein_match	138577	138807	.	-	.	Parent=PVPAM_130008000.1:pep;Name=PF05795;signature_desc=Plasmodium vivax Vir protein
PVPAM_13	Pfam	protein_match	138784	139449	.	-	.	Parent=PVPAM_130008000.1:pep;Name=PF05795;signature_desc=Plasmodium vivax Vir protein
###
PVPAM_13	AUGUSTUS	gene	141845	143078	1	-	.	ID=PVPAM_130008100
PVPAM_13	AUGUSTUS	mRNA	141845	143078	1	-	.	ID=PVPAM_130008100.1;Parent=PVPAM_130008100
PVPAM_13	AUGUSTUS	CDS	141845	142003	1	-	0	ID=PVPAM_130008100.1:CDS:1;Parent=PVPAM_130008100.1
PVPAM_13	AUGUSTUS	CDS	142124	142909	1	-	0	ID=PVPAM_130008100.1:CDS:2;Parent=PVPAM_130008100.1
PVPAM_13	AUGUSTUS	CDS	143055	143078	1	-	0	ID=PVPAM_130008100.1:CDS:3;Parent=PVPAM_130008100.1
###
PVPAM_13	.	polypeptide	141845	143078	.	-	.	ID=PVPAM_130008100.1:pep;Derives_from=PVPAM_130008100.1;product=term%3DPlasmodium vivax Vir protein%2C putative%3Bevidence%3DIEA%3Bwith%3DPfam:PF05795
PVPAM_13	Pfam	protein_match	142116	142355	.	-	.	Parent=PVPAM_130008100.1:pep;Name=PF05795;signature_desc=Plasmodium vivax Vir protein
PVPAM_13	Pfam	protein_match	142458	143024	.	-	.	Parent=PVPAM_130008100.1:pep;Name=PF05795;signature_desc=Plasmodium vivax Vir protein
###
PVPAM_13	RATT	gene	151919	153283	.	+	.	ID=PVPAM_130008200;ratt_ortholog=PVP01_0000290
PVPAM_13	RATT	mRNA	151919	153283	.	+	.	ID=PVPAM_130008200.1;Parent=PVPAM_130008200
PVPAM_13	RATT	CDS	151919	151921	.	+	0	ID=PVPAM_130008200.1:CDS:1;Parent=PVPAM_130008200.1
PVPAM_13	RATT	CDS	152049	152993	.	+	0	ID=PVPAM_130008200.1:CDS:2;Parent=PVPAM_130008200.1
PVPAM_13	RATT	CDS	153116	153283	.	+	0	ID=PVPAM_130008200.1:CDS:3;Parent=PVPAM_130008200.1
###
PVPAM_13	.	polypeptide	151919	153283	.	+	.	ID=PVPAM_130008200.1:pep;Derives_from=PVPAM_130008200.1;orthologous_to=PVP01_0000290.1;ortholog_cluster=ORTHOMCL1144;product=term%3DPIR protein%3Bevidence%3DIEA%3Bwith%3DGeneDB:PVP01_0000290.1
PVPAM_13	Pfam	protein_match	151940	153028	.	+	.	Parent=PVPAM_130008200.1:pep;Name=PF05795;signature_desc=Plasmodium vivax Vir protein
###
PVPAM_13	AUGUSTUS	gene	156220	157089	0.92	+	.	ID=PVPAM_130008300
PVPAM_13	AUGUSTUS	mRNA	156220	157089	0.92	+	.	ID=PVPAM_130008300.1;Parent=PVPAM_130008300
PVPAM_13	AUGUSTUS	CDS	156220	156825	0.92	+	0	ID=PVPAM_130008300.1:CDS:1;Parent=PVPAM_130008300.1
PVPAM_13	AUGUSTUS	CDS	156934	157089	1	+	0	ID=PVPAM_130008300.1:CDS:2;Parent=PVPAM_130008300.1
###
PVPAM_13	.	polypeptide	156220	157089	.	+	.	ID=PVPAM_130008300.1:pep;Derives_from=PVPAM_130008300.1;orthologous_to=PVP01_0000300.1;ortholog_cluster=ORTHOMCL5217;product=term%3DPIR protein%3Bevidence%3DIEA%3Bwith%3DGeneDB:PVP01_0000300.1
###
PVPAM_13	RATT	gene	159432	160753	.	-	.	ID=PVPAM_130008400;ratt_ortholog=PVP01_0000310
PVPAM_13	RATT	mRNA	159432	160753	.	-	.	ID=PVPAM_130008400.1;Parent=PVPAM_130008400
PVPAM_13	RATT	CDS	159432	159605	.	-	0	ID=PVPAM_130008400.1:CDS:1;Parent=PVPAM_130008400.1
PVPAM_13	RATT	CDS	159728	160603	.	-	0	ID=PVPAM_130008400.1:CDS:2;Parent=PVPAM_130008400.1
PVPAM_13	RATT	CDS	160742	160753	.	-	0	ID=PVPAM_130008400.1:CDS:3;Parent=PVPAM_130008400.1
###
PVPAM_13	.	polypeptide	159432	160753	.	-	.	ID=PVPAM_130008400.1:pep;Derives_from=PVPAM_130008400.1;orthologous_to=PVP01_0000310.1;ortholog_cluster=ORTHOMCL2253;product=term%3DPIR protein%3Bevidence%3DIEA%3Bwith%3DGeneDB:PVP01_0000310.1
PVPAM_13	Pfam	protein_match	159815	160723	.	-	.	Parent=PVPAM_130008400.1:pep;Name=PF05795;signature_desc=Plasmodium vivax Vir protein
###
PVPAM_13	AUGUSTUS	gene	168993	169578	0.95	+	.	ID=PVPAM_130008500
PVPAM_13	AUGUSTUS	mRNA	168993	169578	0.95	+	.	ID=PVPAM_130008500.1;Parent=PVPAM_130008500
PVPAM_13	AUGUSTUS	CDS	168993	169016	1	+	0	ID=PVPAM_130008500.1:CDS:1;Parent=PVPAM_130008500.1
PVPAM_13	AUGUSTUS	CDS	169147	169578	0.95	+	0	ID=PVPAM_130008500.1:CDS:2;Parent=PVPAM_130008500.1
###
PVPAM_13	.	polypeptide	168993	169578	.	+	.	ID=PVPAM_130008500.1:pep;Derives_from=PVPAM_130008500.1;product=term%3Dhypothetical protein
###
PVPAM_13	AUGUSTUS	gene	173651	176077	0.96	+	.	ID=PVPAM_130008600
PVPAM_13	AUGUSTUS	mRNA	173651	176077	0.96	+	.	ID=PVPAM_130008600.1;Parent=PVPAM_130008600
PVPAM_13	AUGUSTUS	CDS	173651	173698	0.96	+	0	ID=PVPAM_130008600.1:CDS:1;Parent=PVPAM_130008600.1
PVPAM_13	AUGUSTUS	CDS	173833	174585	1	+	0	ID=PVPAM_130008600.1:CDS:2;Parent=PVPAM_130008600.1
PVPAM_13	AUGUSTUS	CDS	174755	175786	1	+	0	ID=PVPAM_130008600.1:CDS:3;Parent=PVPAM_130008600.1
PVPAM_13	AUGUSTUS	CDS	175913	176077	1	+	0	ID=PVPAM_130008600.1:CDS:4;Parent=PVPAM_130008600.1
###
PVPAM_13	.	polypeptide	173651	176077	.	+	.	ID=PVPAM_130008600.1:pep;Derives_from=PVPAM_130008600.1;orthologous_to=PVP01_0000330.1;ortholog_cluster=ORTHOMCL1133;product=term%3DPIR protein%3Bevidence%3DIEA%3Bwith%3DGeneDB:PVP01_0000330.1
PVPAM_13	Pfam	protein_match	173729	174313	.	+	.	Parent=PVPAM_130008600.1:pep;Name=PF05795;signature_desc=Plasmodium vivax Vir protein
PVPAM_13	Pfam	protein_match	174470	175261	.	+	.	Parent=PVPAM_130008600.1:pep;Name=PF05795;signature_desc=Plasmodium vivax Vir protein
PVPAM_13	Pfam	protein_match	175376	175633	.	+	.	Parent=PVPAM_130008600.1:pep;Name=PF05795;signature_desc=Plasmodium vivax Vir protein
###
PVPAM_13	AUGUSTUS	gene	178309	179456	0.65	-	.	ID=PVPAM_130008700
PVPAM_13	AUGUSTUS	mRNA	178309	179456	0.65	-	.	ID=PVPAM_130008700.1;Parent=PVPAM_130008700
PVPAM_13	AUGUSTUS	CDS	178309	178455	1	-	0	ID=PVPAM_130008700.1:CDS:1;Parent=PVPAM_130008700.1
PVPAM_13	AUGUSTUS	CDS	178573	179304	1	-	0	ID=PVPAM_130008700.1:CDS:2;Parent=PVPAM_130008700.1
PVPAM_13	AUGUSTUS	CDS	179430	179456	0.65	-	0	ID=PVPAM_130008700.1:CDS:3;Parent=PVPAM_130008700.1
###
PVPAM_13	.	polypeptide	178309	179456	.	-	.	ID=PVPAM_130008700.1:pep;Derives_from=PVPAM_130008700.1;product=term%3Dhypothetical protein
###
PVPAM_13	RATT	gene	185836	187295	.	-	.	ID=PVPAM_130008800;ratt_ortholog=PVP01_0000350
PVPAM_13	RATT	mRNA	185836	187295	.	-	.	ID=PVPAM_130008800.1;Parent=PVPAM_130008800
PVPAM_13	RATT	CDS	185836	185997	.	-	0	ID=PVPAM_130008800.1:CDS:1;Parent=PVPAM_130008800.1
PVPAM_13	RATT	CDS	186108	187148	.	-	0	ID=PVPAM_130008800.1:CDS:2;Parent=PVPAM_130008800.1
PVPAM_13	RATT	CDS	187293	187295	.	-	0	ID=PVPAM_130008800.1:CDS:3;Parent=PVPAM_130008800.1
###
PVPAM_13	.	polypeptide	185836	187295	.	-	.	ID=PVPAM_130008800.1:pep;Derives_from=PVPAM_130008800.1;orthologous_to=PVP01_0000350.1;ortholog_cluster=ORTHOMCL2616;product=term%3DPIR protein%3Bevidence%3DIEA%3Bwith%3DGeneDB:PVP01_0000350.1
PVPAM_13	Pfam	protein_match	186099	187274	.	-	.	Parent=PVPAM_130008800.1:pep;Name=PF05795;signature_desc=Plasmodium vivax Vir protein
###
PVPAM_13	RATT	gene	191345	192498	.	-	.	ID=PVPAM_130008900;ratt_ortholog=PVP01_0000360
PVPAM_13	RATT	mRNA	191345	192498	.	-	.	ID=PVPAM_130008900.1;Parent=PVPAM_130008900
PVPAM_13	RATT	CDS	191345	191515	.	-	0	ID=PVPAM_130008900.1:CDS:1;Parent=PVPAM_130008900.1
PVPAM_13	RATT	CDS	191644	192363	.	-	0	ID=PVPAM_130008900.1:CDS:2;Parent=PVPAM_130008900.1
PVPAM_13	RATT	CDS	192487	192498	.	-	0	ID=PVPAM_130008900.1:CDS:3;Parent=PVPAM_130008900.1
###
PVPAM_13	.	polypeptide	191345	192498	.	-	.	ID=PVPAM_130008900.1:pep;Derives_from=PVPAM_130008900.1;orthologous_to=PVP01_0000360.1;ortholog_cluster=ORTHOMCL2155;product=term%3DPIR protein%3Bevidence%3DIEA%3Bwith%3DGeneDB:PVP01_0000360.1
###
PVPAM_13	AUGUSTUS	gene	196569	197943	0.9	-	.	ID=PVPAM_130009000
PVPAM_13	AUGUSTUS	mRNA	196569	197943	0.9	-	.	ID=PVPAM_130009000.1;Parent=PVPAM_130009000
PVPAM_13	AUGUSTUS	CDS	196569	196742	1	-	0	ID=PVPAM_130009000.1:CDS:1;Parent=PVPAM_130009000.1
PVPAM_13	AUGUSTUS	CDS	196865	197764	1	-	0	ID=PVPAM_130009000.1:CDS:2;Parent=PVPAM_130009000.1
PVPAM_13	AUGUSTUS	CDS	197926	197943	0.9	-	0	ID=PVPAM_130009000.1:CDS:3;Parent=PVPAM_130009000.1
###
PVPAM_13	.	polypeptide	196569	197943	.	-	.	ID=PVPAM_130009000.1:pep;Derives_from=PVPAM_130009000.1;orthologous_to=PVPAM_130010000.1,PVP01_0000580.1;ortholog_cluster=ORTHOMCL181;product=term%3DPIR protein%3Bevidence%3DIEA%3Bwith%3DGeneDB:PVP01_0000580.1
PVPAM_13	Pfam	protein_match	197284	197907	.	-	.	Parent=PVPAM_130009000.1:pep;Name=PF05795;signature_desc=Plasmodium vivax Vir protein
###
PVPAM_13	AUGUSTUS	gene	201656	202889	0.97	-	.	ID=PVPAM_130009100
PVPAM_13	AUGUSTUS	mRNA	201656	202889	0.97	-	.	ID=PVPAM_130009100.1;Parent=PVPAM_130009100
PVPAM_13	AUGUSTUS	CDS	201656	201817	1	-	0	ID=PVPAM_130009100.1:CDS:1;Parent=PVPAM_130009100.1
PVPAM_13	AUGUSTUS	CDS	201943	202722	1	-	0	ID=PVPAM_130009100.1:CDS:2;Parent=PVPAM_130009100.1
PVPAM_13	AUGUSTUS	CDS	202863	202889	0.97	-	0	ID=PVPAM_130009100.1:CDS:3;Parent=PVPAM_130009100.1
###
PVPAM_13	.	polypeptide	201656	202889	.	-	.	ID=PVPAM_130009100.1:pep;Derives_from=PVPAM_130009100.1;orthologous_to=PVPAM_130010100.1,PVP01_0000590.1;ortholog_cluster=ORTHOMCL182;product=term%3DPIR protein%3Bevidence%3DIEA%3Bwith%3DGeneDB:PVP01_0000590.1
###
PVPAM_13	RATT	gene	205376	206582	.	-	.	ID=PVPAM_130009200;ratt_ortholog=PVP01_0000730
PVPAM_13	RATT	mRNA	205376	206582	.	-	.	ID=PVPAM_130009200.1;Parent=PVPAM_130009200
PVPAM_13	RATT	CDS	205376	205540	.	-	0	ID=PVPAM_130009200.1:CDS:1;Parent=PVPAM_130009200.1
PVPAM_13	RATT	CDS	205652	206407	.	-	0	ID=PVPAM_130009200.1:CDS:2;Parent=PVPAM_130009200.1
PVPAM_13	RATT	CDS	206556	206582	.	-	0	ID=PVPAM_130009200.1:CDS:3;Parent=PVPAM_130009200.1
###
PVPAM_13	.	polypeptide	205376	206582	.	-	.	ID=PVPAM_130009200.1:pep;Derives_from=PVPAM_130009200.1;product=term%3Dhypothetical protein
###
PVPAM_13	RATT	gene	213477	214746	.	-	.	ID=PVPAM_130009300;ratt_ortholog=PVP01_0000740
PVPAM_13	RATT	mRNA	213477	214746	.	-	.	ID=PVPAM_130009300.1;Parent=PVPAM_130009300
PVPAM_13	RATT	CDS	213477	213635	.	-	0	ID=PVPAM_130009300.1:CDS:1;Parent=PVPAM_130009300.1
PVPAM_13	RATT	CDS	213757	214542	.	-	0	ID=PVPAM_130009300.1:CDS:2;Parent=PVPAM_130009300.1
PVPAM_13	RATT	CDS	214720	214746	.	-	0	ID=PVPAM_130009300.1:CDS:3;Parent=PVPAM_130009300.1
###
PVPAM_13	.	polypeptide	213477	214746	.	-	.	ID=PVPAM_130009300.1:pep;Derives_from=PVPAM_130009300.1;orthologous_to=PVP01_0000740.1;ortholog_cluster=ORTHOMCL1962;product=term%3DPIR protein%3Bevidence%3DIEA%3Bwith%3DGeneDB:PVP01_0000740.1
PVPAM_13	Pfam	protein_match	213784	214008	.	-	.	Parent=PVPAM_130009300.1:pep;Name=PF05795;signature_desc=Plasmodium vivax Vir protein
###
PVPAM_13	RATT	gene	219081	220322	.	-	.	ID=PVPAM_130009400;ratt_ortholog=PVP01_0000620
PVPAM_13	RATT	mRNA	219081	220322	.	-	.	ID=PVPAM_130009400.1;Parent=PVPAM_130009400
PVPAM_13	RATT	CDS	219081	219251	.	-	0	ID=PVPAM_130009400.1:CDS:1;Parent=PVPAM_130009400.1
PVPAM_13	RATT	CDS	219377	220150	.	-	0	ID=PVPAM_130009400.1:CDS:2;Parent=PVPAM_130009400.1
PVPAM_13	RATT	CDS	220305	220322	.	-	0	ID=PVPAM_130009400.1:CDS:3;Parent=PVPAM_130009400.1
###
PVPAM_13	.	polypeptide	219081	220322	.	-	.	ID=PVPAM_130009400.1:pep;Derives_from=PVPAM_130009400.1;orthologous_to=PVP01_0000750.1;ortholog_cluster=ORTHOMCL5249;product=term%3DPIR protein%3Bevidence%3DIEA%3Bwith%3DGeneDB:PVP01_0000750.1
PVPAM_13	Pfam	protein_match	219714	220250	.	-	.	Parent=PVPAM_130009400.1:pep;Name=PF05795;signature_desc=Plasmodium vivax Vir protein
###
PVPAM_13	AUGUSTUS	gene	223719	224897	0.91	-	.	ID=PVPAM_130009500
PVPAM_13	AUGUSTUS	mRNA	223719	224897	0.91	-	.	ID=PVPAM_130009500.1;Parent=PVPAM_130009500
PVPAM_13	AUGUSTUS	CDS	223719	223889	1	-	0	ID=PVPAM_130009500.1:CDS:1;Parent=PVPAM_130009500.1
PVPAM_13	AUGUSTUS	CDS	224017	224760	0.92	-	0	ID=PVPAM_130009500.1:CDS:2;Parent=PVPAM_130009500.1
PVPAM_13	AUGUSTUS	CDS	224889	224897	0.99	-	0	ID=PVPAM_130009500.1:CDS:3;Parent=PVPAM_130009500.1
###
PVPAM_13	.	polypeptide	223719	224897	.	-	.	ID=PVPAM_130009500.1:pep;Derives_from=PVPAM_130009500.1;product=term%3Dhypothetical protein
###
PVPAM_13	.	pseudogene	227544	228187	491	+	.	ID=PVPAM_130009600:pseudogene;has_internal_stop=true;has_frameshift=true;Target=PVP01_0008320.1 10 227;original_prot_length=269
PVPAM_13	.	pseudogenic_transcript	227544	228187	.	+	.	ID=PVPAM_130009600.1;Parent=PVPAM_130009600:pseudogene
PVPAM_13	.	pseudogenic_exon	227544	227555	.	+	.	ID=PVPAM_130009600.1:pseudogenic_exon:1;Parent=PVPAM_130009600.1
PVPAM_13	.	pseudogenic_exon	227558	227677	.	+	.	ID=PVPAM_130009600.1:pseudogenic_exon:2;Parent=PVPAM_130009600.1
PVPAM_13	.	pseudogenic_exon	227680	227850	.	+	.	ID=PVPAM_130009600.1:pseudogenic_exon:3;Parent=PVPAM_130009600.1
PVPAM_13	.	pseudogenic_exon	227852	228019	.	+	.	ID=PVPAM_130009600.1:pseudogenic_exon:4;Parent=PVPAM_130009600.1
PVPAM_13	.	pseudogenic_exon	228021	228062	.	+	.	ID=PVPAM_130009600.1:pseudogenic_exon:5;Parent=PVPAM_130009600.1
PVPAM_13	.	pseudogenic_exon	228065	228187	.	+	.	ID=PVPAM_130009600.1:pseudogenic_exon:6;Parent=PVPAM_130009600.1
###
PVPAM_13	.	polypeptide	227544	228187	.	+	.	ID=PVPAM_130009600.1:pep;Derives_from=PVPAM_130009600.1;product=term%3Dhypothetical protein
###
PVPAM_13	RATT	gene	228957	230273	.	-	.	ID=PVPAM_130009700;ratt_ortholog=PVP01_0008310
PVPAM_13	RATT	mRNA	228957	230273	.	-	.	ID=PVPAM_130009700.1;Parent=PVPAM_130009700
PVPAM_13	RATT	CDS	228957	229130	.	-	0	ID=PVPAM_130009700.1:CDS:1;Parent=PVPAM_130009700.1
PVPAM_13	RATT	CDS	229253	230119	.	-	0	ID=PVPAM_130009700.1:CDS:2;Parent=PVPAM_130009700.1
PVPAM_13	RATT	CDS	230262	230273	.	-	0	ID=PVPAM_130009700.1:CDS:3;Parent=PVPAM_130009700.1
###
PVPAM_13	.	polypeptide	228957	230273	.	-	.	ID=PVPAM_130009700.1:pep;Derives_from=PVPAM_130009700.1;orthologous_to=PVP01_0000370.1,PVP01_0000670.1,PVP01_0008310.1;ortholog_cluster=ORTHOMCL112;product=term%3DPIR protein%3Bevidence%3DIEA%3Bwith%3DGeneDB:PVP01_0000370.1|GeneDB:PVP01_0000670.1|GeneDB:PVP01_0008310.1
PVPAM_13	Pfam	protein_match	229632	230240	.	-	.	Parent=PVPAM_130009700.1:pep;Name=PF05795;signature_desc=Plasmodium vivax Vir protein
###
PVPAM_13	RATT	gene	232830	234066	.	-	.	ID=PVPAM_130009800;ratt_ortholog=PVP01_0008300
PVPAM_13	RATT	mRNA	232830	234066	.	-	.	ID=PVPAM_130009800.1;Parent=PVPAM_130009800
PVPAM_13	RATT	CDS	232830	232991	.	-	0	ID=PVPAM_130009800.1:CDS:1;Parent=PVPAM_130009800.1
PVPAM_13	RATT	CDS	233118	233903	.	-	0	ID=PVPAM_130009800.1:CDS:2;Parent=PVPAM_130009800.1
PVPAM_13	RATT	CDS	234040	234066	.	-	0	ID=PVPAM_130009800.1:CDS:3;Parent=PVPAM_130009800.1
###
PVPAM_13	.	polypeptide	232830	234066	.	-	.	ID=PVPAM_130009800.1:pep;Derives_from=PVPAM_130009800.1;orthologous_to=PVP01_0008300.1;ortholog_cluster=ORTHOMCL3365;product=term%3DPIR protein%3Bevidence%3DIEA%3Bwith%3DGeneDB:PVP01_0008300.1
PVPAM_13	Pfam	protein_match	233101	233340	.	-	.	Parent=PVPAM_130009800.1:pep;Name=PF05795;signature_desc=Plasmodium vivax Vir protein
###
PVPAM_13	RATT	gene	237219	238302	.	-	.	ID=PVPAM_130009900;ratt_ortholog=PVP01_0008290
PVPAM_13	RATT	mRNA	237219	238302	.	-	.	ID=PVPAM_130009900.1;Parent=PVPAM_130009900
PVPAM_13	RATT	CDS	237219	237389	.	-	0	ID=PVPAM_130009900.1:CDS:1;Parent=PVPAM_130009900.1
PVPAM_13	RATT	CDS	237517	238302	.	-	0	ID=PVPAM_130009900.1:CDS:2;Parent=PVPAM_130009900.1
###
PVPAM_13	.	polypeptide	237219	238302	.	-	.	ID=PVPAM_130009900.1:pep;Derives_from=PVPAM_130009900.1;product=term%3DPlasmodium vivax Vir protein%2C putative%3Bevidence%3DIEA%3Bwith%3DPfam:PF05795
PVPAM_13	Pfam	protein_match	237364	237564	.	-	.	Parent=PVPAM_130009900.1:pep;Name=PF05795;signature_desc=Plasmodium vivax Vir protein
PVPAM_13	Pfam	protein_match	237592	238230	.	-	.	Parent=PVPAM_130009900.1:pep;Name=PF05795;signature_desc=Plasmodium vivax Vir protein
###
PVPAM_13	AUGUSTUS	gene	242475	243817	0.96	-	.	ID=PVPAM_130010000
PVPAM_13	AUGUSTUS	mRNA	242475	243817	0.96	-	.	ID=PVPAM_130010000.1;Parent=PVPAM_130010000
PVPAM_13	AUGUSTUS	CDS	242475	242648	1	-	0	ID=PVPAM_130010000.1:CDS:1;Parent=PVPAM_130010000.1
PVPAM_13	AUGUSTUS	CDS	242777	243652	0.96	-	0	ID=PVPAM_130010000.1:CDS:2;Parent=PVPAM_130010000.1
PVPAM_13	AUGUSTUS	CDS	243803	243817	1	-	0	ID=PVPAM_130010000.1:CDS:3;Parent=PVPAM_130010000.1
###
PVPAM_13	.	polypeptide	242475	243817	.	-	.	ID=PVPAM_130010000.1:pep;Derives_from=PVPAM_130010000.1;orthologous_to=PVPAM_130009000.1,PVP01_0000580.1;ortholog_cluster=ORTHOMCL181;product=term%3DPIR protein%3Bevidence%3DIEA%3Bwith%3DGeneDB:PVP01_0000580.1
PVPAM_13	Pfam	protein_match	242999	243784	.	-	.	Parent=PVPAM_130010000.1:pep;Name=PF05795;signature_desc=Plasmodium vivax Vir protein
###
PVPAM_13	RATT	gene	247509	248743	.	-	.	ID=PVPAM_130010100;ratt_ortholog=PVP01_0000590
PVPAM_13	RATT	mRNA	247509	248743	.	-	.	ID=PVPAM_130010100.1;Parent=PVPAM_130010100
PVPAM_13	RATT	CDS	247509	247670	.	-	0	ID=PVPAM_130010100.1:CDS:1;Parent=PVPAM_130010100.1
PVPAM_13	RATT	CDS	247796	248575	.	-	0	ID=PVPAM_130010100.1:CDS:2;Parent=PVPAM_130010100.1
PVPAM_13	RATT	CDS	248717	248743	.	-	0	ID=PVPAM_130010100.1:CDS:3;Parent=PVPAM_130010100.1
###
PVPAM_13	.	polypeptide	247509	248743	.	-	.	ID=PVPAM_130010100.1:pep;Derives_from=PVPAM_130010100.1;orthologous_to=PVPAM_130009100.1,PVP01_0000590.1;ortholog_cluster=ORTHOMCL182;product=term%3DPIR protein%3Bevidence%3DIEA%3Bwith%3DGeneDB:PVP01_0000590.1
###
PVPAM_13	RATT	gene	251242	252439	.	-	.	ID=PVPAM_130010200;ratt_ortholog=PVP01_0000600
PVPAM_13	RATT	mRNA	251242	252439	.	-	.	ID=PVPAM_130010200.1;Parent=PVPAM_130010200
PVPAM_13	RATT	CDS	251242	251412	.	-	0	ID=PVPAM_130010200.1:CDS:1;Parent=PVPAM_130010200.1
PVPAM_13	RATT	CDS	251518	252264	.	-	0	ID=PVPAM_130010200.1:CDS:2;Parent=PVPAM_130010200.1
PVPAM_13	RATT	CDS	252413	252439	.	-	0	ID=PVPAM_130010200.1:CDS:3;Parent=PVPAM_130010200.1
###
PVPAM_13	.	polypeptide	251242	252439	.	-	.	ID=PVPAM_130010200.1:pep;Derives_from=PVPAM_130010200.1;orthologous_to=PVP01_0000600.1;ortholog_cluster=ORTHOMCL1973;product=term%3DPIR protein%3Bevidence%3DIEA%3Bwith%3DGeneDB:PVP01_0000600.1
###
PVPAM_13	AUGUSTUS	gene	258415	259641	1	+	.	ID=PVPAM_130010300
PVPAM_13	AUGUSTUS	mRNA	258415	259641	1	+	.	ID=PVPAM_130010300.1;Parent=PVPAM_130010300
PVPAM_13	AUGUSTUS	CDS	258415	258447	1	+	0	ID=PVPAM_130010300.1:CDS:1;Parent=PVPAM_130010300.1
PVPAM_13	AUGUSTUS	CDS	258589	259359	1	+	0	ID=PVPAM_130010300.1:CDS:2;Parent=PVPAM_130010300.1
PVPAM_13	AUGUSTUS	CDS	259474	259641	1	+	0	ID=PVPAM_130010300.1:CDS:3;Parent=PVPAM_130010300.1
###
PVPAM_13	.	polypeptide	258415	259641	.	+	.	ID=PVPAM_130010300.1:pep;Derives_from=PVPAM_130010300.1;product=term%3Dhypothetical protein
###
PVPAM_13	AUGUSTUS	gene	263675	264930	0.81	-	.	ID=PVPAM_130010400
PVPAM_13	AUGUSTUS	mRNA	263675	264930	0.81	-	.	ID=PVPAM_130010400.1;Parent=PVPAM_130010400
PVPAM_13	AUGUSTUS	CDS	263675	263845	1	-	0	ID=PVPAM_130010400.1:CDS:1;Parent=PVPAM_130010400.1
PVPAM_13	AUGUSTUS	CDS	263971	264741	0.99	-	0	ID=PVPAM_130010400.1:CDS:2;Parent=PVPAM_130010400.1
PVPAM_13	AUGUSTUS	CDS	264880	264930	0.81	-	0	ID=PVPAM_130010400.1:CDS:3;Parent=PVPAM_130010400.1
###
PVPAM_13	.	polypeptide	263675	264930	.	-	.	ID=PVPAM_130010400.1:pep;Derives_from=PVPAM_130010400.1;orthologous_to=PVP01_0000620.1;ortholog_cluster=ORTHOMCL5338;product=term%3DPIR protein%3Bevidence%3DIEA%3Bwith%3DGeneDB:PVP01_0000620.1
###
PVPAM_13	RATT	gene	268570	269750	.	-	.	ID=PVPAM_130010500;ratt_ortholog=PVP01_0000630
PVPAM_13	RATT	mRNA	268570	269750	.	-	.	ID=PVPAM_130010500.1;Parent=PVPAM_130010500
PVPAM_13	RATT	CDS	268570	268734	.	-	0	ID=PVPAM_130010500.1:CDS:1;Parent=PVPAM_130010500.1
PVPAM_13	RATT	CDS	268840	269601	.	-	0	ID=PVPAM_130010500.1:CDS:2;Parent=PVPAM_130010500.1
PVPAM_13	RATT	CDS	269727	269750	.	-	0	ID=PVPAM_130010500.1:CDS:3;Parent=PVPAM_130010500.1
###
PVPAM_13	.	polypeptide	268570	269750	.	-	.	ID=PVPAM_130010500.1:pep;Derives_from=PVPAM_130010500.1;orthologous_to=PVP01_0000630.1;ortholog_cluster=ORTHOMCL1658;product=term%3DPIR protein%3Bevidence%3DIEA%3Bwith%3DGeneDB:PVP01_0000630.1
###
PVPAM_13	AUGUSTUS	gene	276700	277941	0.89	-	.	ID=PVPAM_130010600
PVPAM_13	AUGUSTUS	mRNA	276700	277941	0.89	-	.	ID=PVPAM_130010600.1;Parent=PVPAM_130010600
PVPAM_13	AUGUSTUS	CDS	276700	276870	1	-	0	ID=PVPAM_130010600.1:CDS:1;Parent=PVPAM_130010600.1
PVPAM_13	AUGUSTUS	CDS	276995	277768	1	-	0	ID=PVPAM_130010600.1:CDS:2;Parent=PVPAM_130010600.1
PVPAM_13	AUGUSTUS	CDS	277909	277941	0.89	-	0	ID=PVPAM_130010600.1:CDS:3;Parent=PVPAM_130010600.1
###
PVPAM_13	.	polypeptide	276700	277941	.	-	.	ID=PVPAM_130010600.1:pep;Derives_from=PVPAM_130010600.1;product=term%3DPlasmodium vivax Vir protein%2C putative%3Bevidence%3DIEA%3Bwith%3DPfam:PF05795
PVPAM_13	Pfam	protein_match	276979	277230	.	-	.	Parent=PVPAM_130010600.1:pep;Name=PF05795;signature_desc=Plasmodium vivax Vir protein
PVPAM_13	Pfam	protein_match	277318	277866	.	-	.	Parent=PVPAM_130010600.1:pep;Name=PF05795;signature_desc=Plasmodium vivax Vir protein
###
PVPAM_13	AUGUSTUS	gene	280452	281624	0.99	-	.	ID=PVPAM_130010700
PVPAM_13	AUGUSTUS	mRNA	280452	281624	0.99	-	.	ID=PVPAM_130010700.1;Parent=PVPAM_130010700
PVPAM_13	AUGUSTUS	CDS	280452	280622	1	-	0	ID=PVPAM_130010700.1:CDS:1;Parent=PVPAM_130010700.1
PVPAM_13	AUGUSTUS	CDS	280750	281490	1	-	0	ID=PVPAM_130010700.1:CDS:2;Parent=PVPAM_130010700.1
PVPAM_13	AUGUSTUS	CDS	281619	281624	0.99	-	0	ID=PVPAM_130010700.1:CDS:3;Parent=PVPAM_130010700.1
###
PVPAM_13	.	polypeptide	280452	281624	.	-	.	ID=PVPAM_130010700.1:pep;Derives_from=PVPAM_130010700.1;product=term%3Dhypothetical protein
###
PVPAM_13	RATT	gene	286550	287683	.	+	.	ID=PVPAM_130010800;ratt_ortholog=PVP01_0008320
PVPAM_13	RATT	mRNA	286550	287683	.	+	.	ID=PVPAM_130010800.1;Parent=PVPAM_130010800
PVPAM_13	RATT	CDS	286550	286576	.	+	0	ID=PVPAM_130010800.1:CDS:1;Parent=PVPAM_130010800.1
PVPAM_13	RATT	CDS	286714	287367	.	+	0	ID=PVPAM_130010800.1:CDS:2;Parent=PVPAM_130010800.1
PVPAM_13	RATT	CDS	287525	287683	.	+	0	ID=PVPAM_130010800.1:CDS:3;Parent=PVPAM_130010800.1
###
PVPAM_13	.	polypeptide	286550	287683	.	+	.	ID=PVPAM_130010800.1:pep;Derives_from=PVPAM_130010800.1;orthologous_to=PVP01_0008320.1;ortholog_cluster=ORTHOMCL4893;product=term%3DPIR protein%3Bevidence%3DIEA%3Bwith%3DGeneDB:PVP01_0008320.1
###
PVPAM_13	RATT	gene	289483	290794	.	-	.	ID=PVPAM_130010900;ratt_ortholog=PVP01_0000790
PVPAM_13	RATT	mRNA	289483	290794	.	-	.	ID=PVPAM_130010900.1;Parent=PVPAM_130010900
PVPAM_13	RATT	CDS	289483	289656	.	-	0	ID=PVPAM_130010900.1:CDS:1;Parent=PVPAM_130010900.1
PVPAM_13	RATT	CDS	289779	290630	.	-	0	ID=PVPAM_130010900.1:CDS:2;Parent=PVPAM_130010900.1
PVPAM_13	RATT	CDS	290783	290794	.	-	0	ID=PVPAM_130010900.1:CDS:3;Parent=PVPAM_130010900.1
###
PVPAM_13	.	polypeptide	289483	290794	.	-	.	ID=PVPAM_130010900.1:pep;Derives_from=PVPAM_130010900.1;orthologous_to=PVP01_0000440.1,PVP01_0000790.1,PVPAM_130013400.1,PVPAM_130014800.1,PVPAM_130011900.1,PVP01_0000490.1;ortholog_cluster=ORTHOMCL24;product=term%3DPIR protein%3Bevidence%3DIEA%3Bwith%3DGeneDB:PVP01_0000440.1|GeneDB:PVP01_0000790.1|GeneDB:PVP01_0000490.1
PVPAM_13	Pfam	protein_match	290153	290755	.	-	.	Parent=PVPAM_130010900.1:pep;Name=PF05795;signature_desc=Plasmodium vivax Vir protein
###
PVPAM_13	AUGUSTUS	gene	294218	295418	0.73	-	.	ID=PVPAM_130011000
PVPAM_13	AUGUSTUS	mRNA	294218	295418	0.73	-	.	ID=PVPAM_130011000.1;Parent=PVPAM_130011000
PVPAM_13	AUGUSTUS	CDS	294218	294382	1	-	0	ID=PVPAM_130011000.1:CDS:1;Parent=PVPAM_130011000.1
PVPAM_13	AUGUSTUS	CDS	294488	294805	0.73	-	0	ID=PVPAM_130011000.1:CDS:2;Parent=PVPAM_130011000.1
PVPAM_13	AUGUSTUS	CDS	294901	295248	0.99	-	0	ID=PVPAM_130011000.1:CDS:3;Parent=PVPAM_130011000.1
PVPAM_13	AUGUSTUS	CDS	295389	295418	1	-	0	ID=PVPAM_130011000.1:CDS:4;Parent=PVPAM_130011000.1
###
PVPAM_13	.	polypeptide	294218	295418	.	-	.	ID=PVPAM_130011000.1:pep;Derives_from=PVPAM_130011000.1;orthologous_to=PVP01_0000810.1;ortholog_cluster=ORTHOMCL2150;product=term%3DPIR protein%3Bevidence%3DIEA%3Bwith%3DGeneDB:PVP01_0000810.1
###
PVPAM_13	RATT	gene	299007	300183	.	-	.	ID=PVPAM_130011100;ratt_ortholog=PVP01_0000820
PVPAM_13	RATT	mRNA	299007	300183	.	-	.	ID=PVPAM_130011100.1;Parent=PVPAM_130011100
PVPAM_13	RATT	CDS	299007	299177	.	-	0	ID=PVPAM_130011100.1:CDS:1;Parent=PVPAM_130011100.1
PVPAM_13	RATT	CDS	299304	300044	.	-	0	ID=PVPAM_130011100.1:CDS:2;Parent=PVPAM_130011100.1
PVPAM_13	RATT	CDS	300175	300183	.	-	0	ID=PVPAM_130011100.1:CDS:3;Parent=PVPAM_130011100.1
###
PVPAM_13	.	polypeptide	299007	300183	.	-	.	ID=PVPAM_130011100.1:pep;Derives_from=PVPAM_130011100.1;product=term%3DPlasmodium vivax Vir protein%2C putative%3Bevidence%3DIEA%3Bwith%3DPfam:PF05795
PVPAM_13	Pfam	protein_match	299560	300153	.	-	.	Parent=PVPAM_130011100.1:pep;Name=PF05795;signature_desc=Plasmodium vivax Vir protein
###
PVPAM_13	AUGUSTUS	gene	302907	304139	0.87	-	.	ID=PVPAM_130011200
PVPAM_13	AUGUSTUS	mRNA	302907	304139	0.87	-	.	ID=PVPAM_130011200.1;Parent=PVPAM_130011200
PVPAM_13	AUGUSTUS	CDS	302907	303068	1	-	0	ID=PVPAM_130011200.1:CDS:1;Parent=PVPAM_130011200.1
PVPAM_13	AUGUSTUS	CDS	303194	303970	1	-	0	ID=PVPAM_130011200.1:CDS:2;Parent=PVPAM_130011200.1
PVPAM_13	AUGUSTUS	CDS	304104	304139	0.87	-	0	ID=PVPAM_130011200.1:CDS:3;Parent=PVPAM_130011200.1
###
PVPAM_13	.	polypeptide	302907	304139	.	-	.	ID=PVPAM_130011200.1:pep;Derives_from=PVPAM_130011200.1;product=term%3DPlasmodium vivax Vir protein%2C putative%3Bevidence%3DIEA%3Bwith%3DPfam:PF05795
PVPAM_13	Pfam	protein_match	303174	303410	.	-	.	Parent=PVPAM_130011200.1:pep;Name=PF05795;signature_desc=Plasmodium vivax Vir protein
###
PVPAM_13	AUGUSTUS	gene	306392	307573	1	-	.	ID=PVPAM_130011300
PVPAM_13	AUGUSTUS	mRNA	306392	307573	1	-	.	ID=PVPAM_130011300.1;Parent=PVPAM_130011300
PVPAM_13	AUGUSTUS	CDS	306392	306532	1	-	0	ID=PVPAM_130011300.1:CDS:1;Parent=PVPAM_130011300.1
PVPAM_13	AUGUSTUS	CDS	306637	307401	1	-	0	ID=PVPAM_130011300.1:CDS:2;Parent=PVPAM_130011300.1
PVPAM_13	AUGUSTUS	CDS	307547	307573	1	-	0	ID=PVPAM_130011300.1:CDS:3;Parent=PVPAM_130011300.1
###
PVPAM_13	.	polypeptide	306392	307573	.	-	.	ID=PVPAM_130011300.1:pep;Derives_from=PVPAM_130011300.1;orthologous_to=PVPAM_130012500.1,PVP01_0000890.1;ortholog_cluster=ORTHOMCL212;product=term%3DPIR protein%3Bevidence%3DIEA%3Bwith%3DGeneDB:PVP01_0000890.1
###
PVPAM_13	AUGUSTUS	gene	312326	313529	0.79	-	.	ID=PVPAM_130011400
PVPAM_13	AUGUSTUS	mRNA	312326	313529	0.79	-	.	ID=PVPAM_130011400.1;Parent=PVPAM_130011400
PVPAM_13	AUGUSTUS	CDS	312326	312491	0.79	-	1	ID=PVPAM_130011400.1:CDS:1;Parent=PVPAM_130011400.1
PVPAM_13	AUGUSTUS	CDS	312616	313358	1	-	0	ID=PVPAM_130011400.1:CDS:2;Parent=PVPAM_130011400.1
PVPAM_13	AUGUSTUS	CDS	313500	313529	1	-	0	ID=PVPAM_130011400.1:CDS:3;Parent=PVPAM_130011400.1
###
PVPAM_13	.	polypeptide	312326	313529	.	-	.	ID=PVPAM_130011400.1:pep;Derives_from=PVPAM_130011400.1;product=term%3Dhypothetical protein
###
PVPAM_13	RATT	gene	317112	318295	.	-	.	ID=PVPAM_130011500;ratt_ortholog=PVP01_0000540
PVPAM_13	RATT	mRNA	317112	318295	.	-	.	ID=PVPAM_130011500.1;Parent=PVPAM_130011500
PVPAM_13	RATT	CDS	317112	317282	.	-	0	ID=PVPAM_130011500.1:CDS:1;Parent=PVPAM_130011500.1
PVPAM_13	RATT	CDS	317410	318156	.	-	0	ID=PVPAM_130011500.1:CDS:2;Parent=PVPAM_130011500.1
PVPAM_13	RATT	CDS	318287	318295	.	-	0	ID=PVPAM_130011500.1:CDS:3;Parent=PVPAM_130011500.1
###
PVPAM_13	.	polypeptide	317112	318295	.	-	.	ID=PVPAM_130011500.1:pep;Derives_from=PVPAM_130011500.1;product=term%3DPlasmodium vivax Vir protein%2C putative%3Bevidence%3DIEA%3Bwith%3DPfam:PF05795
PVPAM_13	Pfam	protein_match	317390	317587	.	-	.	Parent=PVPAM_130011500.1:pep;Name=PF05795;signature_desc=Plasmodium vivax Vir protein
PVPAM_13	Pfam	protein_match	317741	318256	.	-	.	Parent=PVPAM_130011500.1:pep;Name=PF05795;signature_desc=Plasmodium vivax Vir protein
###
PVPAM_13	AUGUSTUS	gene	320376	321614	0.91	-	.	ID=PVPAM_130011600
PVPAM_13	AUGUSTUS	mRNA	320376	321614	0.91	-	.	ID=PVPAM_130011600.1;Parent=PVPAM_130011600
PVPAM_13	AUGUSTUS	CDS	320376	320546	1	-	0	ID=PVPAM_130011600.1:CDS:1;Parent=PVPAM_130011600.1
PVPAM_13	AUGUSTUS	CDS	320673	321270	0.91	-	1	ID=PVPAM_130011600.1:CDS:2;Parent=PVPAM_130011600.1
PVPAM_13	AUGUSTUS	CDS	321411	321448	0.98	-	0	ID=PVPAM_130011600.1:CDS:3;Parent=PVPAM_130011600.1
PVPAM_13	AUGUSTUS	CDS	321588	321614	1	-	0	ID=PVPAM_130011600.1:CDS:4;Parent=PVPAM_130011600.1
###
PVPAM_13	.	polypeptide	320376	321614	.	-	.	ID=PVPAM_130011600.1:pep;Derives_from=PVPAM_130011600.1;product=term%3Dhypothetical protein
###
PVPAM_13	AUGUSTUS	gene	325100	326328	1	-	.	ID=PVPAM_130011700
PVPAM_13	AUGUSTUS	mRNA	325100	326328	1	-	.	ID=PVPAM_130011700.1;Parent=PVPAM_130011700
PVPAM_13	AUGUSTUS	CDS	325100	325261	1	-	0	ID=PVPAM_130011700.1:CDS:1;Parent=PVPAM_130011700.1
PVPAM_13	AUGUSTUS	CDS	325383	326159	1	-	0	ID=PVPAM_130011700.1:CDS:2;Parent=PVPAM_130011700.1
PVPAM_13	AUGUSTUS	CDS	326305	326328	1	-	0	ID=PVPAM_130011700.1:CDS:3;Parent=PVPAM_130011700.1
###
PVPAM_13	.	polypeptide	325100	326328	.	-	.	ID=PVPAM_130011700.1:pep;Derives_from=PVPAM_130011700.1;orthologous_to=PVPAM_130013000.1,PVPAM_130013900.1;ortholog_cluster=ORTHOMCL213;product=term%3DPlasmodium vivax Vir protein%2C putative%3Bevidence%3DIEA%3Bwith%3DPfam:PF05795
PVPAM_13	Pfam	protein_match	325372	325584	.	-	.	Parent=PVPAM_130011700.1:pep;Name=PF05795;signature_desc=Plasmodium vivax Vir protein
###
PVPAM_13	AUGUSTUS	gene	328824	330014	0.7	-	.	ID=PVPAM_130011800
PVPAM_13	AUGUSTUS	mRNA	328824	330014	0.7	-	.	ID=PVPAM_130011800.1;Parent=PVPAM_130011800
PVPAM_13	AUGUSTUS	CDS	328824	328994	1	-	0	ID=PVPAM_130011800.1:CDS:1;Parent=PVPAM_130011800.1
PVPAM_13	AUGUSTUS	CDS	329122	329874	0.83	-	0	ID=PVPAM_130011800.1:CDS:2;Parent=PVPAM_130011800.1
PVPAM_13	AUGUSTUS	CDS	330006	330014	0.85	-	0	ID=PVPAM_130011800.1:CDS:3;Parent=PVPAM_130011800.1
###
PVPAM_13	.	polypeptide	328824	330014	.	-	.	ID=PVPAM_130011800.1:pep;Derives_from=PVPAM_130011800.1;product=term%3DPlasmodium vivax Vir protein%2C putative%3Bevidence%3DIEA%3Bwith%3DPfam:PF05795
PVPAM_13	Pfam	protein_match	329475	329894	.	-	.	Parent=PVPAM_130011800.1:pep;Name=PF05795;signature_desc=Plasmodium vivax Vir protein
###
PVPAM_13	.	pseudogene	334103	335250	507	-	.	ID=PVPAM_130011900:pseudogene;has_internal_stop=true;has_frameshift=true;Target=PVP01_0000310.1 9 354;original_prot_length=354
PVPAM_13	.	pseudogenic_transcript	334103	335250	.	-	.	ID=PVPAM_130011900.1;Parent=PVPAM_130011900:pseudogene
PVPAM_13	.	pseudogenic_exon	334103	334276	.	-	.	ID=PVPAM_130011900.1:pseudogenic_exon:1;Parent=PVPAM_130011900.1
PVPAM_13	.	pseudogenic_exon	334399	335250	.	-	.	ID=PVPAM_130011900.1:pseudogenic_exon:2;Parent=PVPAM_130011900.1
###
PVPAM_13	.	polypeptide	334103	335250	.	-	.	ID=PVPAM_130011900.1:pep;Derives_from=PVPAM_130011900.1;orthologous_to=PVP01_0000440.1,PVP01_0000790.1,PVPAM_130013400.1,PVPAM_130014800.1,PVP01_0000490.1,PVPAM_130010900.1;ortholog_cluster=ORTHOMCL24;product=term%3DPIR protein%3Bevidence%3DIEA%3Bwith%3DGeneDB:PVP01_0000440.1|GeneDB:PVP01_0000790.1|GeneDB:PVP01_0000490.1
PVPAM_13	Pfam	protein_match	334636	335238	.	-	.	Parent=PVPAM_130011900.1:pep;Name=PF05795;signature_desc=Plasmodium vivax Vir protein
###
PVPAM_13	AUGUSTUS	gene	338872	340087	1	-	.	ID=PVPAM_130012000
PVPAM_13	AUGUSTUS	mRNA	338872	340087	1	-	.	ID=PVPAM_130012000.1;Parent=PVPAM_130012000
PVPAM_13	AUGUSTUS	CDS	338872	339036	1	-	0	ID=PVPAM_130012000.1:CDS:1;Parent=PVPAM_130012000.1
PVPAM_13	AUGUSTUS	CDS	339140	339898	1	-	0	ID=PVPAM_130012000.1:CDS:2;Parent=PVPAM_130012000.1
PVPAM_13	AUGUSTUS	CDS	340055	340087	1	-	0	ID=PVPAM_130012000.1:CDS:3;Parent=PVPAM_130012000.1
###
PVPAM_13	.	polypeptide	338872	340087	.	-	.	ID=PVPAM_130012000.1:pep;Derives_from=PVPAM_130012000.1;orthologous_to=PVPAM_130014900.1,PVPAM_130013500.1,PVP01_0000500.1;ortholog_cluster=ORTHOMCL118;product=term%3DPIR protein%3Bevidence%3DIEA%3Bwith%3DGeneDB:PVP01_0000500.1
###
PVPAM_13	AUGUSTUS	gene	342585	343821	1	-	.	ID=PVPAM_130012100
PVPAM_13	AUGUSTUS	mRNA	342585	343821	1	-	.	ID=PVPAM_130012100.1;Parent=PVPAM_130012100
PVPAM_13	AUGUSTUS	CDS	342585	342743	1	-	0	ID=PVPAM_130012100.1:CDS:1;Parent=PVPAM_130012100.1
PVPAM_13	AUGUSTUS	CDS	342863	343648	1	-	0	ID=PVPAM_130012100.1:CDS:2;Parent=PVPAM_130012100.1
PVPAM_13	AUGUSTUS	CDS	343795	343821	1	-	0	ID=PVPAM_130012100.1:CDS:3;Parent=PVPAM_130012100.1
###
PVPAM_13	.	polypeptide	342585	343821	.	-	.	ID=PVPAM_130012100.1:pep;Derives_from=PVPAM_130012100.1;orthologous_to=PVPAM_130013600.1,PVPAM_130014000.1,PVPAM_130013100.1,PVP01_0000460.1;ortholog_cluster=ORTHOMCL71;product=term%3DPIR protein%3Bevidence%3DIEA%3Bwith%3DGeneDB:PVP01_0000460.1
PVPAM_13	Pfam	protein_match	342859	343119	.	-	.	Parent=PVPAM_130012100.1:pep;Name=PF05795;signature_desc=Plasmodium vivax Vir protein
###
PVPAM_13	AUGUSTUS	gene	346024	347267	1	-	.	ID=PVPAM_130012200
PVPAM_13	AUGUSTUS	mRNA	346024	347267	1	-	.	ID=PVPAM_130012200.1;Parent=PVPAM_130012200
PVPAM_13	AUGUSTUS	CDS	346024	346191	1	-	0	ID=PVPAM_130012200.1:CDS:1;Parent=PVPAM_130012200.1
PVPAM_13	AUGUSTUS	CDS	346312	347094	1	-	0	ID=PVPAM_130012200.1:CDS:2;Parent=PVPAM_130012200.1
PVPAM_13	AUGUSTUS	CDS	347241	347267	1	-	0	ID=PVPAM_130012200.1:CDS:3;Parent=PVPAM_130012200.1
###
PVPAM_13	.	polypeptide	346024	347267	.	-	.	ID=PVPAM_130012200.1:pep;Derives_from=PVPAM_130012200.1;orthologous_to=PVPAM_130014600.1;ortholog_cluster=ORTHOMCL362;product=term%3Dhypothetical protein%2C conserved
###
PVPAM_13	RATT	gene	349187	350361	.	-	.	ID=PVPAM_130012300;ratt_ortholog=PVP01_0000870
PVPAM_13	RATT	mRNA	349187	350361	.	-	.	ID=PVPAM_130012300.1;Parent=PVPAM_130012300
PVPAM_13	RATT	CDS	349187	349357	.	-	0	ID=PVPAM_130012300.1:CDS:1;Parent=PVPAM_130012300.1
PVPAM_13	RATT	CDS	349479	350222	.	-	0	ID=PVPAM_130012300.1:CDS:2;Parent=PVPAM_130012300.1
PVPAM_13	RATT	CDS	350353	350361	.	-	0	ID=PVPAM_130012300.1:CDS:3;Parent=PVPAM_130012300.1
###
PVPAM_13	.	polypeptide	349187	350361	.	-	.	ID=PVPAM_130012300.1:pep;Derives_from=PVPAM_130012300.1;orthologous_to=PVP01_0000870.1;ortholog_cluster=ORTHOMCL2089;product=term%3DPIR protein%3Bevidence%3DIEA%3Bwith%3DGeneDB:PVP01_0000870.1
PVPAM_13	Pfam	protein_match	349792	350247	.	-	.	Parent=PVPAM_130012300.1:pep;Name=PF05795;signature_desc=Plasmodium vivax Vir protein
###
PVPAM_13	RATT	gene	353115	354322	.	-	.	ID=PVPAM_130012400;ratt_ortholog=PVP01_0000880
PVPAM_13	RATT	mRNA	353115	354322	.	-	.	ID=PVPAM_130012400.1;Parent=PVPAM_130012400
PVPAM_13	RATT	CDS	353115	353276	.	-	0	ID=PVPAM_130012400.1:CDS:1;Parent=PVPAM_130012400.1
PVPAM_13	RATT	CDS	353402	354181	.	-	0	ID=PVPAM_130012400.1:CDS:2;Parent=PVPAM_130012400.1
PVPAM_13	RATT	CDS	354311	354322	.	-	0	ID=PVPAM_130012400.1:CDS:3;Parent=PVPAM_130012400.1
###
PVPAM_13	.	polypeptide	353115	354322	.	-	.	ID=PVPAM_130012400.1:pep;Derives_from=PVPAM_130012400.1;orthologous_to=PVP01_0000880.1;ortholog_cluster=ORTHOMCL731;product=term%3DPIR protein%3Bevidence%3DIEA%3Bwith%3DGeneDB:PVP01_0000880.1
PVPAM_13	Pfam	protein_match	353684	354262	.	-	.	Parent=PVPAM_130012400.1:pep;Name=PF05795;signature_desc=Plasmodium vivax Vir protein
###
PVPAM_13	RATT	gene	356609	357792	.	-	.	ID=PVPAM_130012500;ratt_ortholog=PVP01_0000890
PVPAM_13	RATT	mRNA	356609	357792	.	-	.	ID=PVPAM_130012500.1;Parent=PVPAM_130012500
PVPAM_13	RATT	CDS	356609	356749	.	-	0	ID=PVPAM_130012500.1:CDS:1;Parent=PVPAM_130012500.1
PVPAM_13	RATT	CDS	356854	357618	.	-	0	ID=PVPAM_130012500.1:CDS:2;Parent=PVPAM_130012500.1
PVPAM_13	RATT	CDS	357766	357792	.	-	0	ID=PVPAM_130012500.1:CDS:3;Parent=PVPAM_130012500.1
###
PVPAM_13	.	polypeptide	356609	357792	.	-	.	ID=PVPAM_130012500.1:pep;Derives_from=PVPAM_130012500.1;orthologous_to=PVPAM_130011300.1,PVP01_0000890.1;ortholog_cluster=ORTHOMCL212;product=term%3DPIR protein%3Bevidence%3DIEA%3Bwith%3DGeneDB:PVP01_0000890.1
###
PVPAM_13	AUGUSTUS	gene	359616	360384	0.79	-	.	ID=PVPAM_130012600
PVPAM_13	AUGUSTUS	mRNA	359616	360384	0.79	-	.	ID=PVPAM_130012600.1;Parent=PVPAM_130012600
PVPAM_13	AUGUSTUS	CDS	359616	359779	1	-	2	ID=PVPAM_130012600.1:CDS:1;Parent=PVPAM_130012600.1
PVPAM_13	AUGUSTUS	CDS	360192	360384	0.8	-	0	ID=PVPAM_130012600.1:CDS:2;Parent=PVPAM_130012600.1
###
PVPAM_13	.	polypeptide	359616	360384	.	-	.	ID=PVPAM_130012600.1:pep;Derives_from=PVPAM_130012600.1;product=term%3Dhypothetical protein
###
PVPAM_13	RATT	gene	362550	363760	.	-	.	ID=PVPAM_130012700;ratt_ortholog=PVP01_0000910
PVPAM_13	RATT	mRNA	362550	363760	.	-	.	ID=PVPAM_130012700.1;Parent=PVPAM_130012700
PVPAM_13	RATT	CDS	362550	362714	.	-	0	ID=PVPAM_130012700.1:CDS:1;Parent=PVPAM_130012700.1
PVPAM_13	RATT	CDS	362831	363589	.	-	0	ID=PVPAM_130012700.1:CDS:2;Parent=PVPAM_130012700.1
PVPAM_13	RATT	CDS	363731	363760	.	-	0	ID=PVPAM_130012700.1:CDS:3;Parent=PVPAM_130012700.1
###
PVPAM_13	.	polypeptide	362550	363760	.	-	.	ID=PVPAM_130012700.1:pep;Derives_from=PVPAM_130012700.1;orthologous_to=PVP01_0000910.1;ortholog_cluster=ORTHOMCL1949;product=term%3DPIR protein%3Bevidence%3DIEA%3Bwith%3DGeneDB:PVP01_0000910.1
###
PVPAM_13	AUGUSTUS	gene	365524	366747	1	-	.	ID=PVPAM_130012800
PVPAM_13	AUGUSTUS	mRNA	365524	366747	1	-	.	ID=PVPAM_130012800.1;Parent=PVPAM_130012800
PVPAM_13	AUGUSTUS	CDS	365524	365682	1	-	0	ID=PVPAM_130012800.1:CDS:1;Parent=PVPAM_130012800.1
PVPAM_13	AUGUSTUS	CDS	365804	366577	1	-	0	ID=PVPAM_130012800.1:CDS:2;Parent=PVPAM_130012800.1
PVPAM_13	AUGUSTUS	CDS	366718	366747	1	-	0	ID=PVPAM_130012800.1:CDS:3;Parent=PVPAM_130012800.1
###
PVPAM_13	.	polypeptide	365524	366747	.	-	.	ID=PVPAM_130012800.1:pep;Derives_from=PVPAM_130012800.1;product=term%3Dhypothetical protein
###
PVPAM_13	AUGUSTUS	gene	367671	368906	1	-	.	ID=PVPAM_130012900
PVPAM_13	AUGUSTUS	mRNA	367671	368906	1	-	.	ID=PVPAM_130012900.1;Parent=PVPAM_130012900
PVPAM_13	AUGUSTUS	CDS	367671	367841	1	-	0	ID=PVPAM_130012900.1:CDS:1;Parent=PVPAM_130012900.1
PVPAM_13	AUGUSTUS	CDS	367957	368736	1	-	0	ID=PVPAM_130012900.1:CDS:2;Parent=PVPAM_130012900.1
PVPAM_13	AUGUSTUS	CDS	368883	368906	1	-	0	ID=PVPAM_130012900.1:CDS:3;Parent=PVPAM_130012900.1
###
PVPAM_13	.	polypeptide	367671	368906	.	-	.	ID=PVPAM_130012900.1:pep;Derives_from=PVPAM_130012900.1;product=term%3DPlasmodium variant antigen protein Cir/Yir/Bir%2C putative%3Bevidence%3DIEA%3Bwith%3DPfam:PF06022
PVPAM_13	Pfam	protein_match	368121	368846	.	-	.	Parent=PVPAM_130012900.1:pep;Name=PF06022;signature_desc=Plasmodium variant antigen protein Cir/Yir/Bir
###
PVPAM_13	AUGUSTUS	gene	372448	373836	0.47	-	.	ID=PVPAM_130013000
PVPAM_13	AUGUSTUS	mRNA	372448	373836	0.47	-	.	ID=PVPAM_130013000.1;Parent=PVPAM_130013000
PVPAM_13	AUGUSTUS	CDS	372448	372618	1	-	0	ID=PVPAM_130013000.1:CDS:1;Parent=PVPAM_130013000.1
PVPAM_13	AUGUSTUS	CDS	372740	373519	1	-	0	ID=PVPAM_130013000.1:CDS:2;Parent=PVPAM_130013000.1
PVPAM_13	AUGUSTUS	CDS	373726	373836	0.47	-	0	ID=PVPAM_130013000.1:CDS:3;Parent=PVPAM_130013000.1
###
PVPAM_13	.	polypeptide	372448	373836	.	-	.	ID=PVPAM_130013000.1:pep;Derives_from=PVPAM_130013000.1;orthologous_to=PVPAM_130011700.1,PVPAM_130013900.1;ortholog_cluster=ORTHOMCL213;product=term%3Dhypothetical protein%2C conserved
###
PVPAM_13	RATT	gene	377526	378762	.	-	.	ID=PVPAM_130013100;ratt_ortholog=PVP01_0000460
PVPAM_13	RATT	mRNA	377526	378762	.	-	.	ID=PVPAM_130013100.1;Parent=PVPAM_130013100
PVPAM_13	RATT	CDS	377526	377681	.	-	0	ID=PVPAM_130013100.1:CDS:1;Parent=PVPAM_130013100.1
PVPAM_13	RATT	CDS	377801	378586	.	-	0	ID=PVPAM_130013100.1:CDS:2;Parent=PVPAM_130013100.1
PVPAM_13	RATT	CDS	378736	378762	.	-	0	ID=PVPAM_130013100.1:CDS:3;Parent=PVPAM_130013100.1
###
PVPAM_13	.	polypeptide	377526	378762	.	-	.	ID=PVPAM_130013100.1:pep;Derives_from=PVPAM_130013100.1;orthologous_to=PVPAM_130012100.1,PVPAM_130013600.1,PVPAM_130014000.1,PVP01_0000460.1;ortholog_cluster=ORTHOMCL71;product=term%3DPIR protein%3Bevidence%3DIEA%3Bwith%3DGeneDB:PVP01_0000460.1
PVPAM_13	Pfam	protein_match	377803	378042	.	-	.	Parent=PVPAM_130013100.1:pep;Name=PF05795;signature_desc=Plasmodium vivax Vir protein
###
PVPAM_13	RATT	gene	381929	383106	.	-	.	ID=PVPAM_130013200;ratt_ortholog=PVP01_0000470
PVPAM_13	RATT	mRNA	381929	383106	.	-	.	ID=PVPAM_130013200.1;Parent=PVPAM_130013200
PVPAM_13	RATT	CDS	381929	382099	.	-	0	ID=PVPAM_130013200.1:CDS:1;Parent=PVPAM_130013200.1
PVPAM_13	RATT	CDS	382227	382976	.	-	0	ID=PVPAM_130013200.1:CDS:2;Parent=PVPAM_130013200.1
PVPAM_13	RATT	CDS	383101	383106	.	-	0	ID=PVPAM_130013200.1:CDS:3;Parent=PVPAM_130013200.1
###
PVPAM_13	.	polypeptide	381929	383106	.	-	.	ID=PVPAM_130013200.1:pep;Derives_from=PVPAM_130013200.1;orthologous_to=PVP01_0000470.1;ortholog_cluster=ORTHOMCL1767;product=term%3DPIR protein%3Bevidence%3DIEA%3Bwith%3DGeneDB:PVP01_0000470.1
PVPAM_13	Pfam	protein_match	382465	383073	.	-	.	Parent=PVPAM_130013200.1:pep;Name=PF05795;signature_desc=Plasmodium vivax Vir protein
###
PVPAM_13	RATT	gene	388037	389170	.	+	.	ID=PVPAM_130013300;ratt_ortholog=PVP01_0000770
PVPAM_13	RATT	mRNA	388037	389170	.	+	.	ID=PVPAM_130013300.1;Parent=PVPAM_130013300
PVPAM_13	RATT	CDS	388037	388063	.	+	0	ID=PVPAM_130013300.1:CDS:1;Parent=PVPAM_130013300.1
PVPAM_13	RATT	CDS	388201	388893	.	+	0	ID=PVPAM_130013300.1:CDS:2;Parent=PVPAM_130013300.1
PVPAM_13	RATT	CDS	389012	389170	.	+	0	ID=PVPAM_130013300.1:CDS:3;Parent=PVPAM_130013300.1
###
PVPAM_13	.	polypeptide	388037	389170	.	+	.	ID=PVPAM_130013300.1:pep;Derives_from=PVPAM_130013300.1;orthologous_to=PVP01_0000480.1,PVP01_0000770.1;ortholog_cluster=ORTHOMCL169;product=term%3DPIR protein%3Bevidence%3DIEA%3Bwith%3DGeneDB:PVP01_0000480.1|GeneDB:PVP01_0000770.1
PVPAM_13	Pfam	protein_match	388094	388651	.	+	.	Parent=PVPAM_130013300.1:pep;Name=PF05795;signature_desc=Plasmodium vivax Vir protein
PVPAM_13	Pfam	protein_match	388676	388903	.	+	.	Parent=PVPAM_130013300.1:pep;Name=PF05795;signature_desc=Plasmodium vivax Vir protein
###
PVPAM_13	RATT	gene	390968	392285	.	-	.	ID=PVPAM_130013400;ratt_ortholog=PVP01_0000490
PVPAM_13	RATT	mRNA	390968	392285	.	-	.	ID=PVPAM_130013400.1;Parent=PVPAM_130013400
PVPAM_13	RATT	CDS	390968	391141	.	-	0	ID=PVPAM_130013400.1:CDS:1;Parent=PVPAM_130013400.1
PVPAM_13	RATT	CDS	391264	392127	.	-	0	ID=PVPAM_130013400.1:CDS:2;Parent=PVPAM_130013400.1
PVPAM_13	RATT	CDS	392268	392285	.	-	0	ID=PVPAM_130013400.1:CDS:3;Parent=PVPAM_130013400.1
###
PVPAM_13	.	polypeptide	390968	392285	.	-	.	ID=PVPAM_130013400.1:pep;Derives_from=PVPAM_130013400.1;orthologous_to=PVP01_0000440.1,PVP01_0000790.1,PVPAM_130014800.1,PVPAM_130011900.1,PVP01_0000490.1,PVPAM_130010900.1;ortholog_cluster=ORTHOMCL24;product=term%3DPIR protein%3Bevidence%3DIEA%3Bwith%3DGeneDB:PVP01_0000440.1|GeneDB:PVP01_0000790.1|GeneDB:PVP01_0000490.1
PVPAM_13	Pfam	protein_match	391641	392237	.	-	.	Parent=PVPAM_130013400.1:pep;Name=PF05795;signature_desc=Plasmodium vivax Vir protein
###
PVPAM_13	RATT	gene	395708	396915	.	-	.	ID=PVPAM_130013500;ratt_ortholog=PVP01_0000500
PVPAM_13	RATT	mRNA	395708	396915	.	-	.	ID=PVPAM_130013500.1;Parent=PVPAM_130013500
PVPAM_13	RATT	CDS	395708	395872	.	-	0	ID=PVPAM_130013500.1:CDS:1;Parent=PVPAM_130013500.1
PVPAM_13	RATT	CDS	395981	396739	.	-	0	ID=PVPAM_130013500.1:CDS:2;Parent=PVPAM_130013500.1
PVPAM_13	RATT	CDS	396901	396915	.	-	0	ID=PVPAM_130013500.1:CDS:3;Parent=PVPAM_130013500.1
###
PVPAM_13	.	polypeptide	395708	396915	.	-	.	ID=PVPAM_130013500.1:pep;Derives_from=PVPAM_130013500.1;orthologous_to=PVPAM_130012000.1,PVPAM_130014900.1,PVP01_0000500.1;ortholog_cluster=ORTHOMCL118;product=term%3DPIR protein%3Bevidence%3DIEA%3Bwith%3DGeneDB:PVP01_0000500.1
###
PVPAM_13	.	pseudogene	399387	400447	1.09e+03	-	.	ID=PVPAM_130013600:pseudogene;has_internal_stop=true;has_frameshift=true;Target=PVP01_0000460.1 10 323;original_prot_length=323
PVPAM_13	.	pseudogenic_transcript	399387	400447	.	-	.	ID=PVPAM_130013600.1;Parent=PVPAM_130013600:pseudogene
PVPAM_13	.	pseudogenic_exon	399387	399542	.	-	.	ID=PVPAM_130013600.1:pseudogenic_exon:1;Parent=PVPAM_130013600.1
PVPAM_13	.	pseudogenic_exon	399662	400447	.	-	.	ID=PVPAM_130013600.1:pseudogenic_exon:2;Parent=PVPAM_130013600.1
###
PVPAM_13	.	polypeptide	399387	400447	.	-	.	ID=PVPAM_130013600.1:pep;Derives_from=PVPAM_130013600.1;orthologous_to=PVPAM_130012100.1,PVPAM_130014000.1,PVPAM_130013100.1,PVP01_0000460.1;ortholog_cluster=ORTHOMCL71;product=term%3DPIR protein%3Bevidence%3DIEA%3Bwith%3DGeneDB:PVP01_0000460.1
PVPAM_13	Pfam	protein_match	399512	399754	.	-	.	Parent=PVPAM_130013600.1:pep;Name=PF05795;signature_desc=Plasmodium vivax Vir protein
###
PVPAM_13	AUGUSTUS	gene	403770	404946	0.97	-	.	ID=PVPAM_130013700
PVPAM_13	AUGUSTUS	mRNA	403770	404946	0.97	-	.	ID=PVPAM_130013700.1;Parent=PVPAM_130013700
PVPAM_13	AUGUSTUS	CDS	403770	403940	1	-	0	ID=PVPAM_130013700.1:CDS:1;Parent=PVPAM_130013700.1
PVPAM_13	AUGUSTUS	CDS	404074	404811	0.97	-	0	ID=PVPAM_130013700.1:CDS:2;Parent=PVPAM_130013700.1
PVPAM_13	AUGUSTUS	CDS	404938	404946	0.97	-	0	ID=PVPAM_130013700.1:CDS:3;Parent=PVPAM_130013700.1
###
PVPAM_13	.	polypeptide	403770	404946	.	-	.	ID=PVPAM_130013700.1:pep;Derives_from=PVPAM_130013700.1;orthologous_to=PVP01_0000540.1;ortholog_cluster=ORTHOMCL1981;product=term%3DPIR protein%3Bevidence%3DIEA%3Bwith%3DGeneDB:PVP01_0000540.1
PVPAM_13	Pfam	protein_match	404368	404910	.	-	.	Parent=PVPAM_130013700.1:pep;Name=PF05795;signature_desc=Plasmodium vivax Vir protein
###
PVPAM_13	AUGUSTUS	gene	407027	408260	0.54	-	.	ID=PVPAM_130013800
PVPAM_13	AUGUSTUS	mRNA	407027	408260	0.54	-	.	ID=PVPAM_130013800.1;Parent=PVPAM_130013800
PVPAM_13	AUGUSTUS	CDS	407027	407197	1	-	0	ID=PVPAM_130013800.1:CDS:1;Parent=PVPAM_130013800.1
PVPAM_13	AUGUSTUS	CDS	407318	407836	0.56	-	0	ID=PVPAM_130013800.1:CDS:2;Parent=PVPAM_130013800.1
PVPAM_13	AUGUSTUS	CDS	407954	408094	0.54	-	0	ID=PVPAM_130013800.1:CDS:3;Parent=PVPAM_130013800.1
PVPAM_13	AUGUSTUS	CDS	408234	408260	1	-	0	ID=PVPAM_130013800.1:CDS:4;Parent=PVPAM_130013800.1
###
PVPAM_13	.	polypeptide	407027	408260	.	-	.	ID=PVPAM_130013800.1:pep;Derives_from=PVPAM_130013800.1;orthologous_to=PVP01_0000550.1;ortholog_cluster=ORTHOMCL1980;product=term%3DPIR protein%3Bevidence%3DIEA%3Bwith%3DGeneDB:PVP01_0000550.1
###
PVPAM_13	AUGUSTUS	gene	411746	413132	0.88	-	.	ID=PVPAM_130013900
PVPAM_13	AUGUSTUS	mRNA	411746	413132	0.88	-	.	ID=PVPAM_130013900.1;Parent=PVPAM_130013900
PVPAM_13	AUGUSTUS	CDS	411746	411916	1	-	0	ID=PVPAM_130013900.1:CDS:1;Parent=PVPAM_130013900.1
PVPAM_13	AUGUSTUS	CDS	412038	412817	1	-	0	ID=PVPAM_130013900.1:CDS:2;Parent=PVPAM_130013900.1
PVPAM_13	AUGUSTUS	CDS	413022	413132	0.88	-	0	ID=PVPAM_130013900.1:CDS:3;Parent=PVPAM_130013900.1
###
PVPAM_13	.	polypeptide	411746	413132	.	-	.	ID=PVPAM_130013900.1:pep;Derives_from=PVPAM_130013900.1;orthologous_to=PVPAM_130011700.1,PVPAM_130013000.1;ortholog_cluster=ORTHOMCL213;product=term%3DPlasmodium vivax Vir protein%2C putative%3Bevidence%3DIEA%3Bwith%3DPfam:PF05795
PVPAM_13	Pfam	protein_match	412086	412283	.	-	.	Parent=PVPAM_130013900.1:pep;Name=PF05795;signature_desc=Plasmodium vivax Vir protein
###
PVPAM_13	AUGUSTUS	gene	416807	418038	1	-	.	ID=PVPAM_130014000
PVPAM_13	AUGUSTUS	mRNA	416807	418038	1	-	.	ID=PVPAM_130014000.1;Parent=PVPAM_130014000
PVPAM_13	AUGUSTUS	CDS	416807	416962	1	-	0	ID=PVPAM_130014000.1:CDS:1;Parent=PVPAM_130014000.1
PVPAM_13	AUGUSTUS	CDS	417082	417864	1	-	0	ID=PVPAM_130014000.1:CDS:2;Parent=PVPAM_130014000.1
PVPAM_13	AUGUSTUS	CDS	418012	418038	1	-	0	ID=PVPAM_130014000.1:CDS:3;Parent=PVPAM_130014000.1
###
PVPAM_13	.	polypeptide	416807	418038	.	-	.	ID=PVPAM_130014000.1:pep;Derives_from=PVPAM_130014000.1;orthologous_to=PVPAM_130012100.1,PVPAM_130013600.1,PVPAM_130013100.1,PVP01_0000460.1;ortholog_cluster=ORTHOMCL71;product=term%3DPIR protein%3Bevidence%3DIEA%3Bwith%3DGeneDB:PVP01_0000460.1
PVPAM_13	Pfam	protein_match	417079	417330	.	-	.	Parent=PVPAM_130014000.1:pep;Name=PF05795;signature_desc=Plasmodium vivax Vir protein
###
PVPAM_13	AUGUSTUS	gene	421214	422391	1	-	.	ID=PVPAM_130014100
PVPAM_13	AUGUSTUS	mRNA	421214	422391	1	-	.	ID=PVPAM_130014100.1;Parent=PVPAM_130014100
PVPAM_13	AUGUSTUS	CDS	421214	421384	1	-	0	ID=PVPAM_130014100.1:CDS:1;Parent=PVPAM_130014100.1
PVPAM_13	AUGUSTUS	CDS	421512	422252	1	-	0	ID=PVPAM_130014100.1:CDS:2;Parent=PVPAM_130014100.1
PVPAM_13	AUGUSTUS	CDS	422383	422391	1	-	0	ID=PVPAM_130014100.1:CDS:3;Parent=PVPAM_130014100.1
###
PVPAM_13	.	polypeptide	421214	422391	.	-	.	ID=PVPAM_130014100.1:pep;Derives_from=PVPAM_130014100.1;orthologous_to=PVP01_0000820.1;ortholog_cluster=ORTHOMCL4612;product=term%3DPIR protein%3Bevidence%3DIEA%3Bwith%3DGeneDB:PVP01_0000820.1
PVPAM_13	Pfam	protein_match	421777	422262	.	-	.	Parent=PVPAM_130014100.1:pep;Name=PF05795;signature_desc=Plasmodium vivax Vir protein
###
PVPAM_13	RATT	gene	424830	426071	.	-	.	ID=PVPAM_130014200;ratt_ortholog=PVP01_0000830
PVPAM_13	RATT	mRNA	424830	426071	.	-	.	ID=PVPAM_130014200.1;Parent=PVPAM_130014200
PVPAM_13	RATT	CDS	424830	424988	.	-	0	ID=PVPAM_130014200.1:CDS:1;Parent=PVPAM_130014200.1
PVPAM_13	RATT	CDS	425115	425897	.	-	0	ID=PVPAM_130014200.1:CDS:2;Parent=PVPAM_130014200.1
PVPAM_13	RATT	CDS	426045	426071	.	-	0	ID=PVPAM_130014200.1:CDS:3;Parent=PVPAM_130014200.1
###
PVPAM_13	.	polypeptide	424830	426071	.	-	.	ID=PVPAM_130014200.1:pep;Derives_from=PVPAM_130014200.1;orthologous_to=PVP01_0000830.1;ortholog_cluster=ORTHOMCL4599;product=term%3DPIR protein%3Bevidence%3DIEA%3Bwith%3DGeneDB:PVP01_0000830.1
###
PVPAM_13	RATT	gene	428169	429355	.	-	.	ID=PVPAM_130014300;ratt_ortholog=PVP01_0000840
PVPAM_13	RATT	mRNA	428169	429355	.	-	.	ID=PVPAM_130014300.1;Parent=PVPAM_130014300
PVPAM_13	RATT	CDS	428169	428348	.	-	0	ID=PVPAM_130014300.1:CDS:1;Parent=PVPAM_130014300.1
PVPAM_13	RATT	CDS	428476	429222	.	-	0	ID=PVPAM_130014300.1:CDS:2;Parent=PVPAM_130014300.1
PVPAM_13	RATT	CDS	429347	429355	.	-	0	ID=PVPAM_130014300.1:CDS:3;Parent=PVPAM_130014300.1
###
PVPAM_13	.	polypeptide	428169	429355	.	-	.	ID=PVPAM_130014300.1:pep;Derives_from=PVPAM_130014300.1;orthologous_to=PVP01_0000840.1;ortholog_cluster=ORTHOMCL1046;product=term%3DPIR protein%3Bevidence%3DIEA%3Bwith%3DGeneDB:PVP01_0000840.1
PVPAM_13	Pfam	protein_match	428693	429316	.	-	.	Parent=PVPAM_130014300.1:pep;Name=PF05795;signature_desc=Plasmodium vivax Vir protein
###
PVPAM_13	.	pseudogene	431419	432482	1.13e+03	-	.	ID=PVPAM_130014400:pseudogene;has_internal_stop=true;has_frameshift=true;Target=PVP01_0008360.1 9 323;original_prot_length=323
PVPAM_13	.	pseudogenic_transcript	431419	432482	.	-	.	ID=PVPAM_130014400.1;Parent=PVPAM_130014400:pseudogene
PVPAM_13	.	pseudogenic_exon	431419	431574	.	-	.	ID=PVPAM_130014400.1:pseudogenic_exon:1;Parent=PVPAM_130014400.1
PVPAM_13	.	pseudogenic_exon	431694	432482	.	-	.	ID=PVPAM_130014400.1:pseudogenic_exon:2;Parent=PVPAM_130014400.1
###
PVPAM_13	.	polypeptide	431419	432482	.	-	.	ID=PVPAM_130014400.1:pep;Derives_from=PVPAM_130014400.1;product=term%3Dhypothetical protein
###
PVPAM_13	RATT	gene	435482	436695	.	-	.	ID=PVPAM_130014500;ratt_ortholog=PVP01_0008350
PVPAM_13	RATT	mRNA	435482	436695	.	-	.	ID=PVPAM_130014500.1;Parent=PVPAM_130014500
PVPAM_13	RATT	CDS	435482	435637	.	-	0	ID=PVPAM_130014500.1:CDS:1;Parent=PVPAM_130014500.1
PVPAM_13	RATT	CDS	435709	436524	.	-	0	ID=PVPAM_130014500.1:CDS:2;Parent=PVPAM_130014500.1
PVPAM_13	RATT	CDS	436663	436695	.	-	0	ID=PVPAM_130014500.1:CDS:3;Parent=PVPAM_130014500.1
###
PVPAM_13	.	polypeptide	435482	436695	.	-	.	ID=PVPAM_130014500.1:pep;Derives_from=PVPAM_130014500.1;orthologous_to=PVPAM_130015500.1,PVPAM_130015500.2,PVP01_0000710.1,PVP01_0008350.1;ortholog_cluster=ORTHOMCL72;product=term%3DPIR protein%3Bevidence%3DIEA%3Bwith%3DGeneDB:PVP01_0000710.1|GeneDB:PVP01_0008350.1
PVPAM_13	Pfam	protein_match	435913	436515	.	-	.	Parent=PVPAM_130014500.1:pep;Name=PF06022;signature_desc=Plasmodium variant antigen protein Cir/Yir/Bir
###
PVPAM_13	.	pseudogene	439763	440819	629	-	.	ID=PVPAM_130014600:pseudogene;has_internal_stop=false;has_frameshift=true;Target=PVP01_0000830.1 10 321;original_prot_length=323
PVPAM_13	.	pseudogenic_transcript	439763	440819	.	-	.	ID=PVPAM_130014600.1;Parent=PVPAM_130014600:pseudogene
PVPAM_13	.	pseudogenic_exon	439763	439915	.	-	.	ID=PVPAM_130014600.1:pseudogenic_exon:1;Parent=PVPAM_130014600.1
PVPAM_13	.	pseudogenic_exon	440037	440477	.	-	.	ID=PVPAM_130014600.1:pseudogenic_exon:2;Parent=PVPAM_130014600.1
PVPAM_13	.	pseudogenic_exon	440479	440490	.	-	.	ID=PVPAM_130014600.1:pseudogenic_exon:3;Parent=PVPAM_130014600.1
PVPAM_13	.	pseudogenic_exon	440493	440819	.	-	.	ID=PVPAM_130014600.1:pseudogenic_exon:4;Parent=PVPAM_130014600.1
###
PVPAM_13	.	polypeptide	439763	440819	.	-	.	ID=PVPAM_130014600.1:pep;Derives_from=PVPAM_130014600.1;orthologous_to=PVPAM_130012200.1;ortholog_cluster=ORTHOMCL362;product=term%3Dhypothetical protein%2C conserved
###
PVPAM_13	RATT	gene	444145	445230	.	-	.	ID=PVPAM_130014700;ratt_ortholog=PVP01_0000660
PVPAM_13	RATT	mRNA	444145	445230	.	-	.	ID=PVPAM_130014700.1;Parent=PVPAM_130014700
PVPAM_13	RATT	CDS	444145	444315	.	-	0	ID=PVPAM_130014700.1:CDS:1;Parent=PVPAM_130014700.1
PVPAM_13	RATT	CDS	444442	445230	.	-	0	ID=PVPAM_130014700.1:CDS:2;Parent=PVPAM_130014700.1
###
PVPAM_13	.	polypeptide	444145	445230	.	-	.	ID=PVPAM_130014700.1:pep;Derives_from=PVPAM_130014700.1;product=term%3DPlasmodium vivax Vir protein%2C putative%3Bevidence%3DIEA%3Bwith%3DPfam:PF05795
PVPAM_13	Pfam	protein_match	444292	444489	.	-	.	Parent=PVPAM_130014700.1:pep;Name=PF05795;signature_desc=Plasmodium vivax Vir protein
PVPAM_13	Pfam	protein_match	444637	445158	.	-	.	Parent=PVPAM_130014700.1:pep;Name=PF05795;signature_desc=Plasmodium vivax Vir protein
###
PVPAM_13	.	pseudogene	449378	450534	1.17e+03	-	.	ID=PVPAM_130014800:pseudogene;has_internal_stop=true;has_frameshift=true;Target=PVP01_0000790.1 9 346;original_prot_length=346
PVPAM_13	.	pseudogenic_transcript	449378	450534	.	-	.	ID=PVPAM_130014800.1;Parent=PVPAM_130014800:pseudogene
PVPAM_13	.	pseudogenic_exon	449378	449551	.	-	.	ID=PVPAM_130014800.1:pseudogenic_exon:1;Parent=PVPAM_130014800.1
PVPAM_13	.	pseudogenic_exon	449680	450534	.	-	.	ID=PVPAM_130014800.1:pseudogenic_exon:2;Parent=PVPAM_130014800.1
###
PVPAM_13	.	polypeptide	449378	450534	.	-	.	ID=PVPAM_130014800.1:pep;Derives_from=PVPAM_130014800.1;orthologous_to=PVP01_0000440.1,PVP01_0000790.1,PVPAM_130013400.1,PVPAM_130011900.1,PVP01_0000490.1,PVPAM_130010900.1;ortholog_cluster=ORTHOMCL24;product=term%3DPIR protein%3Bevidence%3DIEA%3Bwith%3DGeneDB:PVP01_0000440.1|GeneDB:PVP01_0000790.1|GeneDB:PVP01_0000490.1
PVPAM_13	Pfam	protein_match	449917	450519	.	-	.	Parent=PVPAM_130014800.1:pep;Name=PF05795;signature_desc=Plasmodium vivax Vir protein
###
PVPAM_13	AUGUSTUS	gene	454153	455358	0.75	-	.	ID=PVPAM_130014900
PVPAM_13	AUGUSTUS	mRNA	454153	455358	0.75	-	.	ID=PVPAM_130014900.1;Parent=PVPAM_130014900
PVPAM_13	AUGUSTUS	CDS	454153	454317	1	-	0	ID=PVPAM_130014900.1:CDS:1;Parent=PVPAM_130014900.1
PVPAM_13	AUGUSTUS	CDS	454424	455182	0.81	-	0	ID=PVPAM_130014900.1:CDS:2;Parent=PVPAM_130014900.1
PVPAM_13	AUGUSTUS	CDS	455326	455358	0.75	-	0	ID=PVPAM_130014900.1:CDS:3;Parent=PVPAM_130014900.1
###
PVPAM_13	.	polypeptide	454153	455358	.	-	.	ID=PVPAM_130014900.1:pep;Derives_from=PVPAM_130014900.1;orthologous_to=PVPAM_130012000.1,PVPAM_130013500.1,PVP01_0000500.1;ortholog_cluster=ORTHOMCL118;product=term%3DPIR protein%3Bevidence%3DIEA%3Bwith%3DGeneDB:PVP01_0000500.1
###
PVPAM_13	AUGUSTUS	gene	457775	458999	1	-	.	ID=PVPAM_130015000
PVPAM_13	AUGUSTUS	mRNA	457775	458999	1	-	.	ID=PVPAM_130015000.1;Parent=PVPAM_130015000
PVPAM_13	AUGUSTUS	CDS	457775	457930	1	-	0	ID=PVPAM_130015000.1:CDS:1;Parent=PVPAM_130015000.1
PVPAM_13	AUGUSTUS	CDS	458050	458838	1	-	0	ID=PVPAM_130015000.1:CDS:2;Parent=PVPAM_130015000.1
PVPAM_13	AUGUSTUS	CDS	458973	458999	1	-	0	ID=PVPAM_130015000.1:CDS:3;Parent=PVPAM_130015000.1
###
PVPAM_13	.	polypeptide	457775	458999	.	-	.	ID=PVPAM_130015000.1:pep;Derives_from=PVPAM_130015000.1;product=term%3DPlasmodium vivax Vir protein%2C putative%3Bevidence%3DIEA%3Bwith%3DPfam:PF05795
PVPAM_13	Pfam	protein_match	458037	458276	.	-	.	Parent=PVPAM_130015000.1:pep;Name=PF05795;signature_desc=Plasmodium vivax Vir protein
###
PVPAM_13	AUGUSTUS	gene	461804	463012	0.8	-	.	ID=PVPAM_130015100
PVPAM_13	AUGUSTUS	mRNA	461804	463012	0.8	-	.	ID=PVPAM_130015100.1;Parent=PVPAM_130015100
PVPAM_13	AUGUSTUS	CDS	461804	461959	1	-	0	ID=PVPAM_130015100.1:CDS:1;Parent=PVPAM_130015100.1
PVPAM_13	AUGUSTUS	CDS	462188	462838	0.8	-	0	ID=PVPAM_130015100.1:CDS:2;Parent=PVPAM_130015100.1
PVPAM_13	AUGUSTUS	CDS	462986	463012	1	-	0	ID=PVPAM_130015100.1:CDS:3;Parent=PVPAM_130015100.1
###
PVPAM_13	.	polypeptide	461804	463012	.	-	.	ID=PVPAM_130015100.1:pep;Derives_from=PVPAM_130015100.1;product=term%3Dhypothetical protein
###
PVPAM_13	AUGUSTUS	gene	466245	467482	1	-	.	ID=PVPAM_130015200
PVPAM_13	AUGUSTUS	mRNA	466245	467482	1	-	.	ID=PVPAM_130015200.1;Parent=PVPAM_130015200
PVPAM_13	AUGUSTUS	CDS	466245	466403	1	-	0	ID=PVPAM_130015200.1:CDS:1;Parent=PVPAM_130015200.1
PVPAM_13	AUGUSTUS	CDS	466529	467308	1	-	0	ID=PVPAM_130015200.1:CDS:2;Parent=PVPAM_130015200.1
PVPAM_13	AUGUSTUS	CDS	467456	467482	1	-	0	ID=PVPAM_130015200.1:CDS:3;Parent=PVPAM_130015200.1
###
PVPAM_13	.	polypeptide	466245	467482	.	-	.	ID=PVPAM_130015200.1:pep;Derives_from=PVPAM_130015200.1;product=term%3Dhypothetical protein
###
PVPAM_13	AUGUSTUS	gene	470647	472005	0.61	-	.	ID=PVPAM_130015300
PVPAM_13	AUGUSTUS	mRNA	470647	472005	0.61	-	.	ID=PVPAM_130015300.1;Parent=PVPAM_130015300
PVPAM_13	AUGUSTUS	CDS	470647	470817	1	-	0	ID=PVPAM_130015300.1:CDS:1;Parent=PVPAM_130015300.1
PVPAM_13	AUGUSTUS	CDS	470944	471690	0.99	-	0	ID=PVPAM_130015300.1:CDS:2;Parent=PVPAM_130015300.1
PVPAM_13	AUGUSTUS	CDS	471997	472005	0.61	-	0	ID=PVPAM_130015300.1:CDS:3;Parent=PVPAM_130015300.1
###
PVPAM_13	.	polypeptide	470647	472005	.	-	.	ID=PVPAM_130015300.1:pep;Derives_from=PVPAM_130015300.1;product=term%3DPlasmodium vivax Vir protein%2C putative%3Bevidence%3DIEA%3Bwith%3DPfam:PF05795
PVPAM_13	Pfam	protein_match	471430	471969	.	-	.	Parent=PVPAM_130015300.1:pep;Name=PF05795;signature_desc=Plasmodium vivax Vir protein
###
PVPAM_13	AUGUSTUS	gene	473908	475144	1	-	.	ID=PVPAM_130015400
PVPAM_13	AUGUSTUS	mRNA	473908	475144	1	-	.	ID=PVPAM_130015400.1;Parent=PVPAM_130015400
PVPAM_13	AUGUSTUS	CDS	473908	474063	1	-	0	ID=PVPAM_130015400.1:CDS:1;Parent=PVPAM_130015400.1
PVPAM_13	AUGUSTUS	CDS	474183	474968	1	-	0	ID=PVPAM_130015400.1:CDS:2;Parent=PVPAM_130015400.1
PVPAM_13	AUGUSTUS	CDS	475118	475144	1	-	0	ID=PVPAM_130015400.1:CDS:3;Parent=PVPAM_130015400.1
###
PVPAM_13	.	polypeptide	473908	475144	.	-	.	ID=PVPAM_130015400.1:pep;Derives_from=PVPAM_130015400.1;orthologous_to=PVP01_0008360.1;ortholog_cluster=ORTHOMCL4891;product=term%3DPIR protein%3Bevidence%3DIEA%3Bwith%3DGeneDB:PVP01_0008360.1
PVPAM_13	Pfam	protein_match	474182	474424	.	-	.	Parent=PVPAM_130015400.1:pep;Name=PF05795;signature_desc=Plasmodium vivax Vir protein
###
PVPAM_13	AUGUSTUS	gene	477984	479197	1.99	-	.	ID=PVPAM_130015500
PVPAM_13	AUGUSTUS	mRNA	477984	479197	1	-	.	ID=PVPAM_130015500.1;Parent=PVPAM_130015500
PVPAM_13	AUGUSTUS	CDS	477984	478139	1	-	0	ID=PVPAM_130015500.1:CDS:1;Parent=PVPAM_130015500.1
PVPAM_13	AUGUSTUS	CDS	478211	479026	1	-	0	ID=PVPAM_130015500.1:CDS:2;Parent=PVPAM_130015500.1
PVPAM_13	AUGUSTUS	CDS	479165	479197	1	-	0	ID=PVPAM_130015500.1:CDS:3;Parent=PVPAM_130015500.1
PVPAM_13	AUGUSTUS	mRNA	477984	479197	0.99	-	.	ID=PVPAM_130015500.2;Parent=PVPAM_130015500
PVPAM_13	AUGUSTUS	CDS	477984	478139	1	-	0	ID=PVPAM_130015500.2:CDS:1;Parent=PVPAM_130015500.2
PVPAM_13	AUGUSTUS	CDS	478373	479026	0.99	-	0	ID=PVPAM_130015500.2:CDS:2;Parent=PVPAM_130015500.2
PVPAM_13	AUGUSTUS	CDS	479165	479197	1	-	0	ID=PVPAM_130015500.2:CDS:3;Parent=PVPAM_130015500.2
###
PVPAM_13	.	polypeptide	477984	479197	.	-	.	ID=PVPAM_130015500.1:pep;Derives_from=PVPAM_130015500.1;orthologous_to=PVPAM_130014500.1,PVPAM_130015500.2,PVP01_0000710.1,PVP01_0008350.1;ortholog_cluster=ORTHOMCL72;product=term%3DPIR protein%3Bevidence%3DIEA%3Bwith%3DGeneDB:PVP01_0000710.1|GeneDB:PVP01_0008350.1
###
PVPAM_13	.	polypeptide	477984	479197	.	-	.	ID=PVPAM_130015500.2:pep;Derives_from=PVPAM_130015500.2;orthologous_to=PVPAM_130014500.1,PVPAM_130015500.1,PVP01_0000710.1,PVP01_0008350.1;ortholog_cluster=ORTHOMCL72;product=term%3DPIR protein%3Bevidence%3DIEA%3Bwith%3DGeneDB:PVP01_0000710.1|GeneDB:PVP01_0008350.1
###
PVPAM_13	AUGUSTUS	gene	482261	483515	1	-	.	ID=PVPAM_130015600
PVPAM_13	AUGUSTUS	mRNA	482261	483515	1	-	.	ID=PVPAM_130015600.1;Parent=PVPAM_130015600
PVPAM_13	AUGUSTUS	CDS	482261	482428	1	-	0	ID=PVPAM_130015600.1:CDS:1;Parent=PVPAM_130015600.1
PVPAM_13	AUGUSTUS	CDS	482557	483342	1	-	0	ID=PVPAM_130015600.1:CDS:2;Parent=PVPAM_130015600.1
PVPAM_13	AUGUSTUS	CDS	483489	483515	1	-	0	ID=PVPAM_130015600.1:CDS:3;Parent=PVPAM_130015600.1
###
PVPAM_13	.	polypeptide	482261	483515	.	-	.	ID=PVPAM_130015600.1:pep;Derives_from=PVPAM_130015600.1;orthologous_to=PVP01_1300500.1;ortholog_cluster=ORTHOMCL4887;product=term%3DPIR protein%3Bevidence%3DIEA%3Bwith%3DGeneDB:PVP01_1300500.1
PVPAM_13	Pfam	protein_match	482550	482852	.	-	.	Parent=PVPAM_130015600.1:pep;Name=PF05795;signature_desc=Plasmodium vivax Vir protein
###
PVPAM_13	RATT	gene	494023	494376	.	+	.	ID=PVPAM_130015700;ratt_ortholog=PVP01_1300600;Name=LSAP1
PVPAM_13	RATT	mRNA	494023	494376	.	+	.	ID=PVPAM_130015700.1;Parent=PVPAM_130015700
PVPAM_13	RATT	CDS	494023	494376	.	+	0	ID=PVPAM_130015700.1:CDS:1;Parent=PVPAM_130015700.1
###
PVPAM_13	.	polypeptide	494023	494376	.	+	.	ID=PVPAM_130015700.1:pep;Derives_from=PVPAM_130015700.1;orthologous_to=PVP01_1300600.1;ortholog_cluster=ORTHOMCL3517;product=term%3Dliver stage associated protein 1%2C putative%3Bevidence%3DIEA%3Bwith%3DGeneDB:PVP01_1300600.1
PVPAM_13	Pfam	protein_match	494023	494256	.	+	.	Parent=PVPAM_130015700.1:pep;Name=PF09716;signature_desc=Malarial early transcribed membrane protein (ETRAMP)
###
PVPAM_13	RATT	gene	496358	497774	.	-	.	ID=PVPAM_130015800;ratt_ortholog=PVP01_1300700
PVPAM_13	RATT	mRNA	496358	497774	.	-	.	ID=PVPAM_130015800.1;Parent=PVPAM_130015800
PVPAM_13	RATT	CDS	496358	497436	.	-	2	ID=PVPAM_130015800.1:CDS:1;Parent=PVPAM_130015800.1
PVPAM_13	RATT	CDS	497591	497774	.	-	0	ID=PVPAM_130015800.1:CDS:2;Parent=PVPAM_130015800.1
###
PVPAM_13	.	polypeptide	496358	497774	.	-	.	ID=PVPAM_130015800.1:pep;Derives_from=PVPAM_130015800.1;orthologous_to=PVP01_1300700.1;ortholog_cluster=ORTHOMCL3433;product=term%3DPlasmodium exported protein%2C unknown function%3Bevidence%3DIEA%3Bwith%3DGeneDB:PVP01_1300700.1
###
PVPAM_13	.	pseudogene	499878	501320	2.66e+03	+	.	ID=PVPAM_130015900:pseudogene;has_internal_stop=false;has_frameshift=false;has_stop=true;Target=PVP01_1300800.1 8 488;original_prot_length=488
PVPAM_13	.	pseudogenic_transcript	499878	501320	.	+	.	ID=PVPAM_130015900.1;Parent=PVPAM_130015900:pseudogene
PVPAM_13	.	pseudogenic_exon	499878	501320	.	+	.	ID=PVPAM_130015900.1:pseudogenic_exon:1;Parent=PVPAM_130015900.1
###
PVPAM_13	.	polypeptide	499878	501320	.	+	.	ID=PVPAM_130015900.1:pep;Derives_from=PVPAM_130015900.1;orthologous_to=PVP01_1300800.1;ortholog_cluster=ORTHOMCL5233;product=term%3DGPN-loop GTPase%2C putative%3Bevidence%3DIEA%3Bwith%3DGeneDB:PVP01_1300800.1
PVPAM_13	Pfam	protein_match	500448	501152	.	+	.	Parent=PVPAM_130015900.1:pep;Name=PF03029;signature_desc=Conserved hypothetical ATP binding protein
###
PVPAM_13	RATT	gene	503229	504119	.	-	.	ID=PVPAM_130016000;ratt_ortholog=PVP01_1300900;Name=NEK3
PVPAM_13	RATT	mRNA	503229	504119	.	-	.	ID=PVPAM_130016000.1;Parent=PVPAM_130016000
PVPAM_13	RATT	CDS	503229	504119	.	-	0	ID=PVPAM_130016000.1:CDS:1;Parent=PVPAM_130016000.1
###
PVPAM_13	.	polypeptide	503229	504119	.	-	.	ID=PVPAM_130016000.1:pep;Derives_from=PVPAM_130016000.1;orthologous_to=PVP01_1300900.1;ortholog_cluster=ORTHOMCL3339;product=term%3DNIMA related kinase 3%2C putative%3Bevidence%3DIEA%3Bwith%3DGeneDB:PVP01_1300900.1;Ontology_term=GO:0004672,GO:0006468,GO:0005524
PVPAM_13	Pfam	protein_match	503310	504011	.	-	.	Parent=PVPAM_130016000.1:pep;Name=PF00069;signature_desc=Protein kinase domain;Ontology_term=GO:0004672,GO:0005524,GO:0006468
PVPAM_13	Pfam	protein_match	503412	503939	.	-	.	Parent=PVPAM_130016000.1:pep;Name=PF07714;signature_desc=Protein tyrosine and serine/threonine kinase;Ontology_term=GO:0004672,GO:0006468
###
PVPAM_13	RATT	gene	505865	507160	.	-	.	ID=PVPAM_130016100;ratt_ortholog=PVP01_1301000
PVPAM_13	RATT	mRNA	505865	507160	.	-	.	ID=PVPAM_130016100.1;Parent=PVPAM_130016100
PVPAM_13	RATT	CDS	505865	507160	.	-	0	ID=PVPAM_130016100.1:CDS:1;Parent=PVPAM_130016100.1
###
PVPAM_13	.	polypeptide	505865	507160	.	-	.	ID=PVPAM_130016100.1:pep;Derives_from=PVPAM_130016100.1;orthologous_to=PVP01_1301000.1;ortholog_cluster=ORTHOMCL3685;product=term%3Dconserved Plasmodium protein%2C unknown function%3Bevidence%3DIEA%3Bwith%3DGeneDB:PVP01_1301000.1
###
PVPAM_13	RATT	gene	508945	509580	.	-	.	ID=PVPAM_130016200;ratt_ortholog=PVP01_1301100;Name=COX19
PVPAM_13	RATT	mRNA	508945	509580	.	-	.	ID=PVPAM_130016200.1;Parent=PVPAM_130016200
PVPAM_13	RATT	CDS	508945	509580	.	-	0	ID=PVPAM_130016200.1:CDS:1;Parent=PVPAM_130016200.1
###
PVPAM_13	.	polypeptide	508945	509580	.	-	.	ID=PVPAM_130016200.1:pep;Derives_from=PVPAM_130016200.1;orthologous_to=PVP01_1301100.1;ortholog_cluster=ORTHOMCL1768;product=term%3Dcytochrome c oxidase assembly protein COX19%2C putative%3Bevidence%3DIEA%3Bwith%3DGeneDB:PVP01_1301100.1
PVPAM_13	Pfam	protein_match	509413	509511	.	-	.	Parent=PVPAM_130016200.1:pep;Name=PF06747;signature_desc=CHCH domain
###
PVPAM_13	RATT	gene	510861	512038	.	-	.	ID=PVPAM_130016300;ratt_ortholog=PVP01_1301200
PVPAM_13	RATT	mRNA	510861	512038	.	-	.	ID=PVPAM_130016300.1;Parent=PVPAM_130016300
PVPAM_13	RATT	CDS	510861	511568	.	-	0	ID=PVPAM_130016300.1:CDS:1;Parent=PVPAM_130016300.1
PVPAM_13	RATT	CDS	511991	512038	.	-	0	ID=PVPAM_130016300.1:CDS:2;Parent=PVPAM_130016300.1
###
PVPAM_13	.	polypeptide	510861	512038	.	-	.	ID=PVPAM_130016300.1:pep;Derives_from=PVPAM_130016300.1;orthologous_to=PVP01_1301200.1;ortholog_cluster=ORTHOMCL3360;product=term%3Dconserved protein%2C unknown function%3Bevidence%3DIEA%3Bwith%3DGeneDB:PVP01_1301200.1
###
PVPAM_13	RATT	gene	512933	516706	.	-	.	ID=PVPAM_130016400;ratt_ortholog=PVP01_1301300;Name=PSH2
PVPAM_13	RATT	mRNA	512933	516706	.	-	.	ID=PVPAM_130016400.1;Parent=PVPAM_130016400
PVPAM_13	RATT	CDS	512933	513035	.	-	1	ID=PVPAM_130016400.1:CDS:1;Parent=PVPAM_130016400.1
PVPAM_13	RATT	CDS	513547	513755	.	-	0	ID=PVPAM_130016400.1:CDS:2;Parent=PVPAM_130016400.1
PVPAM_13	RATT	CDS	513846	513914	.	-	0	ID=PVPAM_130016400.1:CDS:3;Parent=PVPAM_130016400.1
PVPAM_13	RATT	CDS	514082	514281	.	-	2	ID=PVPAM_130016400.1:CDS:4;Parent=PVPAM_130016400.1
PVPAM_13	RATT	CDS	514444	514613	.	-	1	ID=PVPAM_130016400.1:CDS:5;Parent=PVPAM_130016400.1
PVPAM_13	RATT	CDS	514717	514937	.	-	0	ID=PVPAM_130016400.1:CDS:6;Parent=PVPAM_130016400.1
PVPAM_13	RATT	CDS	515069	516706	.	-	0	ID=PVPAM_130016400.1:CDS:7;Parent=PVPAM_130016400.1
###
PVPAM_13	.	polypeptide	512933	516706	.	-	.	ID=PVPAM_130016400.1:pep;Derives_from=PVPAM_130016400.1;orthologous_to=PVP01_1301300.1;ortholog_cluster=ORTHOMCL1117;product=term%3DATP-dependent DNA/RNA helicase PSH2%2C putative%3Bevidence%3DIEA%3Bwith%3DGeneDB:PVP01_1301300.1;Ontology_term=GO:0003676,GO:0005524,GO:0016787,GO:0003677
PVPAM_13	Pfam	protein_match	514826	515119	.	-	.	Parent=PVPAM_130016400.1:pep;Name=PF00271;signature_desc=Helicase conserved C-terminal domain
PVPAM_13	Pfam	protein_match	515654	516154	.	-	.	Parent=PVPAM_130016400.1:pep;Name=PF00270;signature_desc=DEAD/DEAH box helicase;Ontology_term=GO:0003676,GO:0005524
PVPAM_13	Pfam	protein_match	515672	516214	.	-	.	Parent=PVPAM_130016400.1:pep;Name=PF04851;signature_desc=Type III restriction enzyme%2C res subunit;Ontology_term=GO:0003677,GO:0005524,GO:0016787
###
PVPAM_13	RATT	gene	518189	520462	.	+	.	ID=PVPAM_130016500;ratt_ortholog=PVP01_1301400;Name=SRAP1
PVPAM_13	RATT	mRNA	518189	520462	.	+	.	ID=PVPAM_130016500.1;Parent=PVPAM_130016500
PVPAM_13	RATT	CDS	518189	518295	.	+	0	ID=PVPAM_130016500.1:CDS:1;Parent=PVPAM_130016500.1
PVPAM_13	RATT	CDS	518506	518697	.	+	1	ID=PVPAM_130016500.1:CDS:2;Parent=PVPAM_130016500.1
PVPAM_13	RATT	CDS	518886	519367	.	+	1	ID=PVPAM_130016500.1:CDS:3;Parent=PVPAM_130016500.1
PVPAM_13	RATT	CDS	519738	519788	.	+	2	ID=PVPAM_130016500.1:CDS:4;Parent=PVPAM_130016500.1
PVPAM_13	RATT	CDS	519892	519988	.	+	2	ID=PVPAM_130016500.1:CDS:5;Parent=PVPAM_130016500.1
PVPAM_13	RATT	CDS	520150	520253	.	+	1	ID=PVPAM_130016500.1:CDS:6;Parent=PVPAM_130016500.1
PVPAM_13	RATT	CDS	520353	520462	.	+	2	ID=PVPAM_130016500.1:CDS:7;Parent=PVPAM_130016500.1
###
PVPAM_13	.	polypeptide	518189	520462	.	+	.	ID=PVPAM_130016500.1:pep;Derives_from=PVPAM_130016500.1;orthologous_to=PVP01_1301400.1;ortholog_cluster=ORTHOMCL2131;product=term%3DSRAP domain-containing protein%2C putative%3Bevidence%3DIEA%3Bwith%3DGeneDB:PVP01_1301400.1
PVPAM_13	Pfam	protein_match	518189	519247	.	+	.	Parent=PVPAM_130016500.1:pep;Name=PF02586;signature_desc=SOS response associated peptidase (SRAP)
###
PVPAM_13	RATT	gene	521214	522185	.	-	.	ID=PVPAM_130016600;ratt_ortholog=PVP01_1301500;Name=PIC
PVPAM_13	RATT	mRNA	521214	522185	.	-	.	ID=PVPAM_130016600.1;Parent=PVPAM_130016600
PVPAM_13	RATT	CDS	521214	522185	.	-	0	ID=PVPAM_130016600.1:CDS:1;Parent=PVPAM_130016600.1
###
PVPAM_13	.	polypeptide	521214	522185	.	-	.	ID=PVPAM_130016600.1:pep;Derives_from=PVPAM_130016600.1;orthologous_to=PVP01_1301500.1;ortholog_cluster=ORTHOMCL1765;product=term%3Dmitochondrial phosphate carrier protein%2C putative%3Bevidence%3DIEA%3Bwith%3DGeneDB:PVP01_1301500.1
PVPAM_13	Pfam	protein_match	521547	521798	.	-	.	Parent=PVPAM_130016600.1:pep;Name=PF00153;signature_desc=Mitochondrial carrier protein
PVPAM_13	Pfam	protein_match	521847	522098	.	-	.	Parent=PVPAM_130016600.1:pep;Name=PF00153;signature_desc=Mitochondrial carrier protein
###
PVPAM_13	RATT	gene	524476	546567	.	+	.	ID=PVPAM_130016700;ratt_ortholog=PVP01_1301600
PVPAM_13	RATT	mRNA	524476	546567	.	+	.	ID=PVPAM_130016700.1;Parent=PVPAM_130016700
PVPAM_13	RATT	CDS	524476	524565	.	+	0	ID=PVPAM_130016700.1:CDS:1;Parent=PVPAM_130016700.1
PVPAM_13	RATT	CDS	524680	524767	.	+	0	ID=PVPAM_130016700.1:CDS:2;Parent=PVPAM_130016700.1
PVPAM_13	RATT	CDS	524870	528875	.	+	2	ID=PVPAM_130016700.1:CDS:3;Parent=PVPAM_130016700.1
PVPAM_13	RATT	CDS	529077	529362	.	+	1	ID=PVPAM_130016700.1:CDS:4;Parent=PVPAM_130016700.1
PVPAM_13	RATT	CDS	529494	529581	.	+	0	ID=PVPAM_130016700.1:CDS:5;Parent=PVPAM_130016700.1
PVPAM_13	RATT	CDS	529717	529946	.	+	2	ID=PVPAM_130016700.1:CDS:6;Parent=PVPAM_130016700.1
PVPAM_13	RATT	CDS	530053	530133	.	+	0	ID=PVPAM_130016700.1:CDS:7;Parent=PVPAM_130016700.1
PVPAM_13	RATT	CDS	530262	530537	.	+	0	ID=PVPAM_130016700.1:CDS:8;Parent=PVPAM_130016700.1
PVPAM_13	RATT	CDS	530717	530968	.	+	0	ID=PVPAM_130016700.1:CDS:9;Parent=PVPAM_130016700.1
PVPAM_13	RATT	CDS	531123	531420	.	+	0	ID=PVPAM_130016700.1:CDS:10;Parent=PVPAM_130016700.1
PVPAM_13	RATT	CDS	531550	531632	.	+	2	ID=PVPAM_130016700.1:CDS:11;Parent=PVPAM_130016700.1
PVPAM_13	RATT	CDS	531793	531950	.	+	0	ID=PVPAM_130016700.1:CDS:12;Parent=PVPAM_130016700.1
PVPAM_13	RATT	CDS	532299	532440	.	+	1	ID=PVPAM_130016700.1:CDS:13;Parent=PVPAM_130016700.1
PVPAM_13	RATT	CDS	532565	532785	.	+	0	ID=PVPAM_130016700.1:CDS:14;Parent=PVPAM_130016700.1
PVPAM_13	RATT	CDS	532970	533130	.	+	1	ID=PVPAM_130016700.1:CDS:15;Parent=PVPAM_130016700.1
PVPAM_13	RATT	CDS	533260	533331	.	+	2	ID=PVPAM_130016700.1:CDS:16;Parent=PVPAM_130016700.1
PVPAM_13	RATT	CDS	533498	533584	.	+	2	ID=PVPAM_130016700.1:CDS:17;Parent=PVPAM_130016700.1
PVPAM_13	RATT	CDS	533730	533823	.	+	2	ID=PVPAM_130016700.1:CDS:18;Parent=PVPAM_130016700.1
PVPAM_13	RATT	CDS	533924	534326	.	+	1	ID=PVPAM_130016700.1:CDS:19;Parent=PVPAM_130016700.1
PVPAM_13	RATT	CDS	534478	534682	.	+	0	ID=PVPAM_130016700.1:CDS:20;Parent=PVPAM_130016700.1
PVPAM_13	RATT	CDS	534846	535051	.	+	2	ID=PVPAM_130016700.1:CDS:21;Parent=PVPAM_130016700.1
PVPAM_13	RATT	CDS	535466	536422	.	+	0	ID=PVPAM_130016700.1:CDS:22;Parent=PVPAM_130016700.1
PVPAM_13	RATT	CDS	536546	536672	.	+	0	ID=PVPAM_130016700.1:CDS:23;Parent=PVPAM_130016700.1
PVPAM_13	RATT	CDS	536950	537146	.	+	2	ID=PVPAM_130016700.1:CDS:24;Parent=PVPAM_130016700.1
PVPAM_13	RATT	CDS	537279	537530	.	+	0	ID=PVPAM_130016700.1:CDS:25;Parent=PVPAM_130016700.1
PVPAM_13	RATT	CDS	537653	537840	.	+	0	ID=PVPAM_130016700.1:CDS:26;Parent=PVPAM_130016700.1
PVPAM_13	RATT	CDS	538029	538105	.	+	1	ID=PVPAM_130016700.1:CDS:27;Parent=PVPAM_130016700.1
PVPAM_13	RATT	CDS	538223	538296	.	+	2	ID=PVPAM_130016700.1:CDS:28;Parent=PVPAM_130016700.1
PVPAM_13	RATT	CDS	538432	538911	.	+	0	ID=PVPAM_130016700.1:CDS:29;Parent=PVPAM_130016700.1
PVPAM_13	RATT	CDS	539151	542547	.	+	0	ID=PVPAM_130016700.1:CDS:30;Parent=PVPAM_130016700.1
PVPAM_13	RATT	CDS	542677	544477	.	+	2	ID=PVPAM_130016700.1:CDS:31;Parent=PVPAM_130016700.1
PVPAM_13	RATT	CDS	544614	544806	.	+	1	ID=PVPAM_130016700.1:CDS:32;Parent=PVPAM_130016700.1
PVPAM_13	RATT	CDS	544918	546123	.	+	0	ID=PVPAM_130016700.1:CDS:33;Parent=PVPAM_130016700.1
PVPAM_13	RATT	CDS	546310	546567	.	+	0	ID=PVPAM_130016700.1:CDS:34;Parent=PVPAM_130016700.1
###
PVPAM_13	.	polypeptide	524476	546567	.	+	.	ID=PVPAM_130016700.1:pep;Derives_from=PVPAM_130016700.1;orthologous_to=PVP01_1301600.1;ortholog_cluster=ORTHOMCL4201;product=term%3Ddynein heavy chain%2C putative%3Bevidence%3DIEA%3Bwith%3DGeneDB:PVP01_1301600.1
PVPAM_13	Pfam	protein_match	539281	539787	.	+	.	Parent=PVPAM_130016700.1:pep;Name=PF18198;signature_desc=Dynein heavy chain AAA lid domain
PVPAM_13	Pfam	protein_match	540307	541191	.	+	.	Parent=PVPAM_130016700.1:pep;Name=PF18199;signature_desc=Dynein heavy chain C-terminal domain
###
PVPAM_13	RATT	gene	546633	548322	.	-	.	ID=PVPAM_130016800;ratt_ortholog=PVP01_1301700;Name=CYP26
PVPAM_13	RATT	mRNA	546633	548322	.	-	.	ID=PVPAM_130016800.1;Parent=PVPAM_130016800
PVPAM_13	RATT	CDS	546633	546731	.	-	0	ID=PVPAM_130016800.1:CDS:1;Parent=PVPAM_130016800.1
PVPAM_13	RATT	CDS	546867	546936	.	-	1	ID=PVPAM_130016800.1:CDS:2;Parent=PVPAM_130016800.1
PVPAM_13	RATT	CDS	547095	547198	.	-	0	ID=PVPAM_130016800.1:CDS:3;Parent=PVPAM_130016800.1
PVPAM_13	RATT	CDS	547313	547407	.	-	2	ID=PVPAM_130016800.1:CDS:4;Parent=PVPAM_130016800.1
PVPAM_13	RATT	CDS	547599	547704	.	-	0	ID=PVPAM_130016800.1:CDS:5;Parent=PVPAM_130016800.1
PVPAM_13	RATT	CDS	547860	547936	.	-	2	ID=PVPAM_130016800.1:CDS:6;Parent=PVPAM_130016800.1
PVPAM_13	RATT	CDS	548040	548094	.	-	0	ID=PVPAM_130016800.1:CDS:7;Parent=PVPAM_130016800.1
PVPAM_13	RATT	CDS	548248	548322	.	-	0	ID=PVPAM_130016800.1:CDS:8;Parent=PVPAM_130016800.1
###
PVPAM_13	.	polypeptide	546633	548322	.	-	.	ID=PVPAM_130016800.1:pep;Derives_from=PVPAM_130016800.1;orthologous_to=PVP01_1301700.1;ortholog_cluster=ORTHOMCL2799;product=term%3Dpeptidyl-prolyl cis-trans isomerase%2C putative%3Bevidence%3DIEA%3Bwith%3DGeneDB:PVP01_1301700.1;Ontology_term=GO:0000413,GO:0003755,GO:0006457
PVPAM_13	Pfam	protein_match	547807	548292	.	-	.	Parent=PVPAM_130016800.1:pep;Name=PF00160;signature_desc=Cyclophilin type peptidyl-prolyl cis-trans isomerase/CLD;Ontology_term=GO:0003755,GO:0000413,GO:0006457
###
PVPAM_13	RATT	gene	549902	553021	.	-	.	ID=PVPAM_130016900;ratt_ortholog=PVP01_1301800;Name=TGS1
PVPAM_13	RATT	mRNA	549902	553021	.	-	.	ID=PVPAM_130016900.1;Parent=PVPAM_130016900
PVPAM_13	RATT	CDS	549902	553021	.	-	0	ID=PVPAM_130016900.1:CDS:1;Parent=PVPAM_130016900.1
###
PVPAM_13	.	polypeptide	549902	553021	.	-	.	ID=PVPAM_130016900.1:pep;Derives_from=PVPAM_130016900.1;orthologous_to=PVP01_1301800.1;ortholog_cluster=ORTHOMCL2191;product=term%3Dtrimethylguanosine synthase%2C putative%3Bevidence%3DIEA%3Bwith%3DGeneDB:PVP01_1301800.1;Ontology_term=GO:0001510,GO:0009452,GO:0008168
PVPAM_13	Pfam	protein_match	551690	552217	.	-	.	Parent=PVPAM_130016900.1:pep;Name=PF09445;signature_desc=RNA cap guanine-N2 methyltransferase;Ontology_term=GO:0008168,GO:0001510,GO:0009452
###
PVPAM_13	AUGUSTUS	gene	555603	562616	1	-	.	ID=PVPAM_130017000;Name=NEMF
PVPAM_13	AUGUSTUS	mRNA	555603	562616	1	-	.	ID=PVPAM_130017000.1;Parent=PVPAM_130017000
PVPAM_13	AUGUSTUS	CDS	555603	555716	1	-	0	ID=PVPAM_130017000.1:CDS:1;Parent=PVPAM_130017000.1
PVPAM_13	AUGUSTUS	CDS	556036	556164	1	-	0	ID=PVPAM_130017000.1:CDS:2;Parent=PVPAM_130017000.1
PVPAM_13	AUGUSTUS	CDS	556265	556363	1	-	0	ID=PVPAM_130017000.1:CDS:3;Parent=PVPAM_130017000.1
PVPAM_13	AUGUSTUS	CDS	556547	556675	1	-	0	ID=PVPAM_130017000.1:CDS:4;Parent=PVPAM_130017000.1
PVPAM_13	AUGUSTUS	CDS	556823	556945	1	-	0	ID=PVPAM_130017000.1:CDS:5;Parent=PVPAM_130017000.1
PVPAM_13	AUGUSTUS	CDS	557142	557437	1	-	2	ID=PVPAM_130017000.1:CDS:6;Parent=PVPAM_130017000.1
PVPAM_13	AUGUSTUS	CDS	557483	562616	1	-	0	ID=PVPAM_130017000.1:CDS:7;Parent=PVPAM_130017000.1
###
PVPAM_13	.	polypeptide	555603	562616	.	-	.	ID=PVPAM_130017000.1:pep;Derives_from=PVPAM_130017000.1;orthologous_to=PVP01_1301900.1;ortholog_cluster=ORTHOMCL1764;product=term%3Dnuclear export mediator factor NEMF%2C putative%3Bevidence%3DIEA%3Bwith%3DGeneDB:PVP01_1301900.1
PVPAM_13	Pfam	protein_match	556683	556937	.	-	.	Parent=PVPAM_130017000.1:pep;Name=PF11923;signature_desc=NFACT protein C-terminal domain
PVPAM_13	Pfam	protein_match	560154	560486	.	-	.	Parent=PVPAM_130017000.1:pep;Name=PF05670;signature_desc=NFACT protein RNA binding domain
PVPAM_13	Pfam	protein_match	562206	562592	.	-	.	Parent=PVPAM_130017000.1:pep;Name=PF05833;signature_desc=NFACT N-terminal and middle domains
###
PVPAM_13	RATT	gene	565730	567617	.	+	.	ID=PVPAM_130017100;ratt_ortholog=PVP01_1302000
PVPAM_13	RATT	mRNA	565730	567617	.	+	.	ID=PVPAM_130017100.1;Parent=PVPAM_130017100
PVPAM_13	RATT	CDS	565730	566767	.	+	0	ID=PVPAM_130017100.1:CDS:1;Parent=PVPAM_130017100.1
PVPAM_13	RATT	CDS	566901	566953	.	+	0	ID=PVPAM_130017100.1:CDS:2;Parent=PVPAM_130017100.1
PVPAM_13	RATT	CDS	567050	567105	.	+	1	ID=PVPAM_130017100.1:CDS:3;Parent=PVPAM_130017100.1
PVPAM_13	RATT	CDS	567236	567306	.	+	2	ID=PVPAM_130017100.1:CDS:4;Parent=PVPAM_130017100.1
PVPAM_13	RATT	CDS	567519	567617	.	+	0	ID=PVPAM_130017100.1:CDS:5;Parent=PVPAM_130017100.1
###
PVPAM_13	.	polypeptide	565730	567617	.	+	.	ID=PVPAM_130017100.1:pep;Derives_from=PVPAM_130017100.1;orthologous_to=PVP01_1302000.1;ortholog_cluster=ORTHOMCL4652;product=term%3DAATF domain-containing protein%2C putative%3Bevidence%3DIEA%3Bwith%3DGeneDB:PVP01_1302000.1;Ontology_term=GO:0005634
PVPAM_13	Pfam	protein_match	566060	566386	.	+	.	Parent=PVPAM_130017100.1:pep;Name=PF13339;signature_desc=Apoptosis antagonizing transcription factor
PVPAM_13	Pfam	protein_match	566774	566989	.	+	.	Parent=PVPAM_130017100.1:pep;Name=PF08164;signature_desc=Apoptosis-antagonizing transcription factor%2C C-terminal;Ontology_term=GO:0005634
###
PVPAM_13	RATT	gene	568626	569243	.	+	.	ID=PVPAM_130017200;ratt_ortholog=PVP01_1302100
PVPAM_13	RATT	mRNA	568626	569243	.	+	.	ID=PVPAM_130017200.1;Parent=PVPAM_130017200
PVPAM_13	RATT	CDS	568626	568718	.	+	0	ID=PVPAM_130017200.1:CDS:1;Parent=PVPAM_130017200.1
PVPAM_13	RATT	CDS	568923	569039	.	+	0	ID=PVPAM_130017200.1:CDS:2;Parent=PVPAM_130017200.1
PVPAM_13	RATT	CDS	569181	569243	.	+	0	ID=PVPAM_130017200.1:CDS:3;Parent=PVPAM_130017200.1
###
PVPAM_13	.	polypeptide	568626	569243	.	+	.	ID=PVPAM_130017200.1:pep;Derives_from=PVPAM_130017200.1;orthologous_to=PVP01_1302100.1;ortholog_cluster=ORTHOMCL3907;product=term%3DDNA/RNA-binding protein%2C putative%3Bevidence%3DIEA%3Bwith%3DGeneDB:PVP01_1302100.1
###
PVPAM_13	RATT	gene	571461	571784	.	-	.	ID=PVPAM_130017300;ratt_ortholog=PVP01_1302200;Name=HMGB1
PVPAM_13	RATT	mRNA	571461	571784	.	-	.	ID=PVPAM_130017300.1;Parent=PVPAM_130017300
PVPAM_13	RATT	CDS	571461	571784	.	-	0	ID=PVPAM_130017300.1:CDS:1;Parent=PVPAM_130017300.1
###
PVPAM_13	.	polypeptide	571461	571784	.	-	.	ID=PVPAM_130017300.1:pep;Derives_from=PVPAM_130017300.1;orthologous_to=PVP01_1302200.1;ortholog_cluster=ORTHOMCL5653;product=term%3Dhigh mobility group protein B1%2C putative%3Bevidence%3DIEA%3Bwith%3DGeneDB:PVP01_1302200.1
PVPAM_13	Pfam	protein_match	571488	571694	.	-	.	Parent=PVPAM_130017300.1:pep;Name=PF00505;signature_desc=HMG (high mobility group) box
PVPAM_13	Pfam	protein_match	571488	571700	.	-	.	Parent=PVPAM_130017300.1:pep;Name=PF09011;signature_desc=HMG-box domain
###
PVPAM_13	RATT	gene	577287	580775	.	+	.	ID=PVPAM_130017400;ratt_ortholog=PVP01_1302300;Name=ORC1
PVPAM_13	RATT	mRNA	577287	580775	.	+	.	ID=PVPAM_130017400.1;Parent=PVPAM_130017400
PVPAM_13	RATT	CDS	577287	580775	.	+	0	ID=PVPAM_130017400.1:CDS:1;Parent=PVPAM_130017400.1
###
PVPAM_13	.	polypeptide	577287	580775	.	+	.	ID=PVPAM_130017400.1:pep;Derives_from=PVPAM_130017400.1;orthologous_to=PVP01_1302300.1;ortholog_cluster=ORTHOMCL1759;product=term%3Dorigin recognition complex subunit 1%2C putative%3Bevidence%3DIEA%3Bwith%3DGeneDB:PVP01_1302300.1;Ontology_term=GO:0005524
PVPAM_13	Pfam	protein_match	579618	579995	.	+	.	Parent=PVPAM_130017400.1:pep;Name=PF13401;signature_desc=AAA domain
PVPAM_13	Pfam	protein_match	579633	580061	.	+	.	Parent=PVPAM_130017400.1:pep;Name=PF00004;signature_desc=ATPase family associated with various cellular activities (AAA);Ontology_term=GO:0005524
PVPAM_13	Pfam	protein_match	579849	580214	.	+	.	Parent=PVPAM_130017400.1:pep;Name=PF00308;signature_desc=Bacterial dnaA protein
PVPAM_13	Pfam	protein_match	580113	580238	.	+	.	Parent=PVPAM_130017400.1:pep;Name=PF17872;signature_desc=AAA lid domain
###
PVPAM_13	RATT	gene	581380	582220	.	-	.	ID=PVPAM_130017500;ratt_ortholog=PVP01_1302400
PVPAM_13	RATT	mRNA	581380	582220	.	-	.	ID=PVPAM_130017500.1;Parent=PVPAM_130017500
PVPAM_13	RATT	CDS	581380	581490	.	-	0	ID=PVPAM_130017500.1:CDS:1;Parent=PVPAM_130017500.1
PVPAM_13	RATT	CDS	581771	582220	.	-	0	ID=PVPAM_130017500.1:CDS:2;Parent=PVPAM_130017500.1
###
PVPAM_13	.	polypeptide	581380	582220	.	-	.	ID=PVPAM_130017500.1:pep;Derives_from=PVPAM_130017500.1;orthologous_to=PVP01_1302400.1;ortholog_cluster=ORTHOMCL1756;product=term%3Dconserved Plasmodium protein%2C unknown function%3Bevidence%3DIEA%3Bwith%3DGeneDB:PVP01_1302400.1
###
PVPAM_13	RATT	gene	583100	583676	.	+	.	ID=PVPAM_130017600;ratt_ortholog=PVP01_1302500;Name=SRP14
PVPAM_13	RATT	mRNA	583100	583676	.	+	.	ID=PVPAM_130017600.1;Parent=PVPAM_130017600
PVPAM_13	RATT	CDS	583100	583202	.	+	0	ID=PVPAM_130017600.1:CDS:1;Parent=PVPAM_130017600.1
PVPAM_13	RATT	CDS	583468	583676	.	+	2	ID=PVPAM_130017600.1:CDS:2;Parent=PVPAM_130017600.1
###
PVPAM_13	.	polypeptide	583100	583676	.	+	.	ID=PVPAM_130017600.1:pep;Derives_from=PVPAM_130017600.1;orthologous_to=PVP01_1302500.1;ortholog_cluster=ORTHOMCL2097;product=term%3Dsignal recognition particle subunit SRP14%2C putative%3Bevidence%3DIEA%3Bwith%3DGeneDB:PVP01_1302500.1;Ontology_term=GO:0005786,GO:0008312,GO:0006614,GO:0030942
PVPAM_13	Pfam	protein_match	583109	583402	.	+	.	Parent=PVPAM_130017600.1:pep;Name=PF02290;signature_desc=Signal recognition particle 14kD protein;Ontology_term=GO:0008312,GO:0030942,GO:0006614,GO:0005786
###
PVPAM_13	RATT	gene	584195	586612	.	-	.	ID=PVPAM_130017700;ratt_ortholog=PVP01_1302600
PVPAM_13	RATT	mRNA	584195	586612	.	-	.	ID=PVPAM_130017700.1;Parent=PVPAM_130017700
PVPAM_13	RATT	CDS	584195	586612	.	-	0	ID=PVPAM_130017700.1:CDS:1;Parent=PVPAM_130017700.1
###
PVPAM_13	.	polypeptide	584195	586612	.	-	.	ID=PVPAM_130017700.1:pep;Derives_from=PVPAM_130017700.1;orthologous_to=PVP01_1302600.1;ortholog_cluster=ORTHOMCL1851;product=term%3DTBCC domain-containing protein%2C putative%3Bevidence%3DIEA%3Bwith%3DGeneDB:PVP01_1302600.1
PVPAM_13	Pfam	protein_match	584936	585262	.	-	.	Parent=PVPAM_130017700.1:pep;Name=PF07986;signature_desc=Tubulin binding cofactor C
###
PVPAM_13	RATT	gene	587507	590353	.	+	.	ID=PVPAM_130017800;ratt_ortholog=PVP01_1302700;Name=MFS4
PVPAM_13	RATT	mRNA	587507	590353	.	+	.	ID=PVPAM_130017800.1;Parent=PVPAM_130017800
PVPAM_13	RATT	CDS	587507	590353	.	+	0	ID=PVPAM_130017800.1:CDS:1;Parent=PVPAM_130017800.1
###
PVPAM_13	.	polypeptide	587507	590353	.	+	.	ID=PVPAM_130017800.1:pep;Derives_from=PVPAM_130017800.1;orthologous_to=PVP01_1302700.1;ortholog_cluster=ORTHOMCL1725;product=term%3Dmajor facilitator superfamily domain-containing protein%2C putative%3Bevidence%3DIEA%3Bwith%3DGeneDB:PVP01_1302700.1
###
PVPAM_13	RATT	gene	590678	592372	.	-	.	ID=PVPAM_130017900;ratt_ortholog=PVP01_1302800;Name=SUA5
PVPAM_13	RATT	mRNA	590678	592372	.	-	.	ID=PVPAM_130017900.1;Parent=PVPAM_130017900
PVPAM_13	RATT	CDS	590678	592372	.	-	0	ID=PVPAM_130017900.1:CDS:1;Parent=PVPAM_130017900.1
###
PVPAM_13	.	polypeptide	590678	592372	.	-	.	ID=PVPAM_130017900.1:pep;Derives_from=PVPAM_130017900.1;orthologous_to=PVP01_1302800.1;ortholog_cluster=ORTHOMCL3442;product=term%3Dthreonylcarbamoyl-AMP synthase%2C putative%3Bevidence%3DIEA%3Bwith%3DGeneDB:PVP01_1302800.1;Ontology_term=GO:0003725
PVPAM_13	Pfam	protein_match	590735	591139	.	-	.	Parent=PVPAM_130017900.1:pep;Name=PF03481;signature_desc=Threonylcarbamoyl-AMP synthase%2C C-terminal domain
PVPAM_13	Pfam	protein_match	591782	592288	.	-	.	Parent=PVPAM_130017900.1:pep;Name=PF01300;signature_desc=Telomere recombination;Ontology_term=GO:0003725
###
PVPAM_13	AUGUSTUS	gene	592454	592699	1	-	.	ID=PVPAM_130018000
PVPAM_13	AUGUSTUS	mRNA	592454	592699	1	-	.	ID=PVPAM_130018000.1;Parent=PVPAM_130018000
PVPAM_13	AUGUSTUS	CDS	592454	592699	1	-	0	ID=PVPAM_130018000.1:CDS:1;Parent=PVPAM_130018000.1
###
PVPAM_13	.	polypeptide	592454	592699	.	-	.	ID=PVPAM_130018000.1:pep;Derives_from=PVPAM_130018000.1;product=term%3Dhypothetical protein
###
PVPAM_13	RATT	gene	593145	594052	.	+	.	ID=PVPAM_130018100;ratt_ortholog=PVP01_1302900;Name=CC1HL
PVPAM_13	RATT	mRNA	593145	594052	.	+	.	ID=PVPAM_130018100.1;Parent=PVPAM_130018100
PVPAM_13	RATT	CDS	593145	593274	.	+	0	ID=PVPAM_130018100.1:CDS:1;Parent=PVPAM_130018100.1
PVPAM_13	RATT	CDS	593402	593651	.	+	2	ID=PVPAM_130018100.1:CDS:2;Parent=PVPAM_130018100.1
PVPAM_13	RATT	CDS	593908	594052	.	+	1	ID=PVPAM_130018100.1:CDS:3;Parent=PVPAM_130018100.1
###
PVPAM_13	.	polypeptide	593145	594052	.	+	.	ID=PVPAM_130018100.1:pep;Derives_from=PVPAM_130018100.1;orthologous_to=PVP01_1302900.1;ortholog_cluster=ORTHOMCL3670;product=term%3Dcytochrome c1 heme lyase%2C putative%3Bevidence%3DIEA%3Bwith%3DGeneDB:PVP01_1302900.1;Ontology_term=GO:0005739,GO:0004408
PVPAM_13	Pfam	protein_match	593190	593627	.	+	.	Parent=PVPAM_130018100.1:pep;Name=PF01265;signature_desc=Cytochrome c/c1 heme lyase;Ontology_term=GO:0004408,GO:0005739
###
PVPAM_13	RATT	gene	595691	597414	.	-	.	ID=PVPAM_130018200;ratt_ortholog=PVP01_1303000;Name=NAPL
PVPAM_13	RATT	mRNA	595691	597414	.	-	.	ID=PVPAM_130018200.1;Parent=PVPAM_130018200
PVPAM_13	RATT	CDS	595691	596655	.	-	2	ID=PVPAM_130018200.1:CDS:1;Parent=PVPAM_130018200.1
PVPAM_13	RATT	CDS	596826	596883	.	-	0	ID=PVPAM_130018200.1:CDS:2;Parent=PVPAM_130018200.1
PVPAM_13	RATT	CDS	597391	597414	.	-	0	ID=PVPAM_130018200.1:CDS:3;Parent=PVPAM_130018200.1
###
PVPAM_13	.	polypeptide	595691	597414	.	-	.	ID=PVPAM_130018200.1:pep;Derives_from=PVPAM_130018200.1;orthologous_to=PVP01_1303000.1;ortholog_cluster=ORTHOMCL4388;product=term%3Dnucleosome assembly protein%2C putative%3Bevidence%3DIEA%3Bwith%3DGeneDB:PVP01_1303000.1;Ontology_term=GO:0005634,GO:0006334
PVPAM_13	Pfam	protein_match	596581	597288	.	-	.	Parent=PVPAM_130018200.1:pep;Name=PF00956;signature_desc=Nucleosome assembly protein (NAP);Ontology_term=GO:0006334,GO:0005634
###
PVPAM_13	RATT	gene	601598	603216	.	+	.	ID=PVPAM_130018300;ratt_ortholog=PVP01_1303100;Name=UBC
PVPAM_13	RATT	mRNA	601598	603216	.	+	.	ID=PVPAM_130018300.1;Parent=PVPAM_130018300
PVPAM_13	RATT	CDS	601598	601621	.	+	0	ID=PVPAM_130018300.1:CDS:1;Parent=PVPAM_130018300.1
PVPAM_13	RATT	CDS	602303	602406	.	+	0	ID=PVPAM_130018300.1:CDS:2;Parent=PVPAM_130018300.1
PVPAM_13	RATT	CDS	602645	602714	.	+	1	ID=PVPAM_130018300.1:CDS:3;Parent=PVPAM_130018300.1
PVPAM_13	RATT	CDS	602843	602990	.	+	0	ID=PVPAM_130018300.1:CDS:4;Parent=PVPAM_130018300.1
PVPAM_13	RATT	CDS	603119	603216	.	+	2	ID=PVPAM_130018300.1:CDS:5;Parent=PVPAM_130018300.1
###
PVPAM_13	.	polypeptide	601598	603216	.	+	.	ID=PVPAM_130018300.1:pep;Derives_from=PVPAM_130018300.1;orthologous_to=PVP01_1303100.1;ortholog_cluster=ORTHOMCL1750;product=term%3Dubiquitin-conjugating enzyme E2%2C putative%3Bevidence%3DIEA%3Bwith%3DGeneDB:PVP01_1303100.1
PVPAM_13	Pfam	protein_match	601610	602017	.	+	.	Parent=PVPAM_130018300.1:pep;Name=PF00179;signature_desc=Ubiquitin-conjugating enzyme
###
PVPAM_13	AUGUSTUS	gene	605233	606686	1	+	.	ID=PVPAM_130018400
PVPAM_13	AUGUSTUS	mRNA	605233	606686	1	+	.	ID=PVPAM_130018400.1;Parent=PVPAM_130018400
PVPAM_13	AUGUSTUS	CDS	605233	605341	1	+	0	ID=PVPAM_130018400.1:CDS:1;Parent=PVPAM_130018400.1
PVPAM_13	AUGUSTUS	CDS	605469	605565	1	+	2	ID=PVPAM_130018400.1:CDS:2;Parent=PVPAM_130018400.1
PVPAM_13	AUGUSTUS	CDS	605689	605746	1	+	1	ID=PVPAM_130018400.1:CDS:3;Parent=PVPAM_130018400.1
PVPAM_13	AUGUSTUS	CDS	605989	606053	1	+	0	ID=PVPAM_130018400.1:CDS:4;Parent=PVPAM_130018400.1
PVPAM_13	AUGUSTUS	CDS	606200	606272	1	+	1	ID=PVPAM_130018400.1:CDS:5;Parent=PVPAM_130018400.1
PVPAM_13	AUGUSTUS	CDS	606414	606480	1	+	0	ID=PVPAM_130018400.1:CDS:6;Parent=PVPAM_130018400.1
PVPAM_13	AUGUSTUS	CDS	606670	606686	1	+	2	ID=PVPAM_130018400.1:CDS:7;Parent=PVPAM_130018400.1
###
PVPAM_13	.	polypeptide	605233	606686	.	+	.	ID=PVPAM_130018400.1:pep;Derives_from=PVPAM_130018400.1;orthologous_to=PVP01_1303200.1;ortholog_cluster=ORTHOMCL4563;product=term%3Dconserved Plasmodium protein%2C unknown function%3Bevidence%3DIEA%3Bwith%3DGeneDB:PVP01_1303200.1
###
PVPAM_13	RATT	gene	606962	609511	.	-	.	ID=PVPAM_130018500;ratt_ortholog=PVP01_1303300
PVPAM_13	RATT	mRNA	606962	609511	.	-	.	ID=PVPAM_130018500.1;Parent=PVPAM_130018500
PVPAM_13	RATT	CDS	606962	609511	.	-	0	ID=PVPAM_130018500.1:CDS:1;Parent=PVPAM_130018500.1
###
PVPAM_13	.	polypeptide	606962	609511	.	-	.	ID=PVPAM_130018500.1:pep;Derives_from=PVPAM_130018500.1;orthologous_to=PVP01_1303300.1;ortholog_cluster=ORTHOMCL4562;product=term%3Dconserved Plasmodium protein%2C unknown function%3Bevidence%3DIEA%3Bwith%3DGeneDB:PVP01_1303300.1
###
PVPAM_13	RATT	gene	610474	612156	.	+	.	ID=PVPAM_130018600;ratt_ortholog=PVP01_1303400
PVPAM_13	RATT	mRNA	610474	612156	.	+	.	ID=PVPAM_130018600.1;Parent=PVPAM_130018600
PVPAM_13	RATT	CDS	610474	612156	.	+	0	ID=PVPAM_130018600.1:CDS:1;Parent=PVPAM_130018600.1
###
PVPAM_13	.	polypeptide	610474	612156	.	+	.	ID=PVPAM_130018600.1:pep;Derives_from=PVPAM_130018600.1;orthologous_to=PVP01_1303400.1;ortholog_cluster=ORTHOMCL962;product=term%3Dconserved Plasmodium protein%2C unknown function%3Bevidence%3DIEA%3Bwith%3DGeneDB:PVP01_1303400.1
###
PVPAM_13	RATT	gene	613071	613556	.	-	.	ID=PVPAM_130018700;ratt_ortholog=PVP01_1303500;Name=EIF5A
PVPAM_13	RATT	mRNA	613071	613556	.	-	.	ID=PVPAM_130018700.1;Parent=PVPAM_130018700
PVPAM_13	RATT	CDS	613071	613556	.	-	0	ID=PVPAM_130018700.1:CDS:1;Parent=PVPAM_130018700.1
###
PVPAM_13	.	polypeptide	613071	613556	.	-	.	ID=PVPAM_130018700.1:pep;Derives_from=PVPAM_130018700.1;orthologous_to=PVP01_1303500.1;ortholog_cluster=ORTHOMCL3565;product=term%3Deukaryotic translation initiation factor 5A%2C putative%3Bevidence%3DIEA%3Bwith%3DGeneDB:PVP01_1303500.1;Ontology_term=GO:0003723,GO:0003746,GO:0006452,GO:0045905,GO:0045901,GO:0043022
PVPAM_13	Pfam	protein_match	613089	613310	.	-	.	Parent=PVPAM_130018700.1:pep;Name=PF01287;signature_desc=Eukaryotic elongation factor 5A hypusine%2C DNA-binding OB fold;Ontology_term=GO:0003723,GO:0003746,GO:0043022,GO:0006452,GO:0045901,GO:0045905
###
PVPAM_13	RATT	gene	616385	619314	.	-	.	ID=PVPAM_130018800;ratt_ortholog=PVP01_1303600;Name=G37
PVPAM_13	RATT	mRNA	616385	619314	.	-	.	ID=PVPAM_130018800.1;Parent=PVPAM_130018800
PVPAM_13	RATT	CDS	616385	616437	.	-	2	ID=PVPAM_130018800.1:CDS:1;Parent=PVPAM_130018800.1
PVPAM_13	RATT	CDS	616534	616587	.	-	2	ID=PVPAM_130018800.1:CDS:2;Parent=PVPAM_130018800.1
PVPAM_13	RATT	CDS	616749	616820	.	-	2	ID=PVPAM_130018800.1:CDS:3;Parent=PVPAM_130018800.1
PVPAM_13	RATT	CDS	617017	617117	.	-	1	ID=PVPAM_130018800.1:CDS:4;Parent=PVPAM_130018800.1
PVPAM_13	RATT	CDS	617305	617434	.	-	2	ID=PVPAM_130018800.1:CDS:5;Parent=PVPAM_130018800.1
PVPAM_13	RATT	CDS	617647	617743	.	-	0	ID=PVPAM_130018800.1:CDS:6;Parent=PVPAM_130018800.1
PVPAM_13	RATT	CDS	617914	617990	.	-	2	ID=PVPAM_130018800.1:CDS:7;Parent=PVPAM_130018800.1
PVPAM_13	RATT	CDS	618077	618163	.	-	2	ID=PVPAM_130018800.1:CDS:8;Parent=PVPAM_130018800.1
PVPAM_13	RATT	CDS	618318	618362	.	-	2	ID=PVPAM_130018800.1:CDS:9;Parent=PVPAM_130018800.1
PVPAM_13	RATT	CDS	618461	618542	.	-	0	ID=PVPAM_130018800.1:CDS:10;Parent=PVPAM_130018800.1
PVPAM_13	RATT	CDS	618812	618855	.	-	2	ID=PVPAM_130018800.1:CDS:11;Parent=PVPAM_130018800.1
PVPAM_13	RATT	CDS	618949	619029	.	-	2	ID=PVPAM_130018800.1:CDS:12;Parent=PVPAM_130018800.1
PVPAM_13	RATT	CDS	619185	619314	.	-	0	ID=PVPAM_130018800.1:CDS:13;Parent=PVPAM_130018800.1
###
PVPAM_13	.	polypeptide	616385	619314	.	-	.	ID=PVPAM_130018800.1:pep;Derives_from=PVPAM_130018800.1;orthologous_to=PVP01_1303600.1;ortholog_cluster=ORTHOMCL4635;product=term%3Dsexual stage-specific protein G37%2C putative%3Bevidence%3DIEA%3Bwith%3DGeneDB:PVP01_1303600.1
###
PVPAM_13	RATT	gene	619783	620637	.	-	.	ID=PVPAM_130018900;ratt_ortholog=PVP01_1303700
PVPAM_13	RATT	mRNA	619783	620637	.	-	.	ID=PVPAM_130018900.1;Parent=PVPAM_130018900
PVPAM_13	RATT	CDS	619783	620637	.	-	0	ID=PVPAM_130018900.1:CDS:1;Parent=PVPAM_130018900.1
###
PVPAM_13	.	polypeptide	619783	620637	.	-	.	ID=PVPAM_130018900.1:pep;Derives_from=PVPAM_130018900.1;orthologous_to=PVP01_1303700.1;ortholog_cluster=ORTHOMCL4430;product=term%3Dconserved protein%2C unknown function%3Bevidence%3DIEA%3Bwith%3DGeneDB:PVP01_1303700.1
###
PVPAM_13	RATT	gene	621656	622804	.	+	.	ID=PVPAM_130019000;ratt_ortholog=PVP01_1303800
PVPAM_13	RATT	mRNA	621656	622804	.	+	.	ID=PVPAM_130019000.1;Parent=PVPAM_130019000
PVPAM_13	RATT	CDS	621656	622804	.	+	0	ID=PVPAM_130019000.1:CDS:1;Parent=PVPAM_130019000.1
###
PVPAM_13	.	polypeptide	621656	622804	.	+	.	ID=PVPAM_130019000.1:pep;Derives_from=PVPAM_130019000.1;orthologous_to=PVP01_1303800.1;ortholog_cluster=ORTHOMCL3477;product=term%3Dcytidine deaminase%2C putative%3Bevidence%3DIEA%3Bwith%3DGeneDB:PVP01_1303800.1
###
PVPAM_13	RATT	gene	623635	624557	.	+	.	ID=PVPAM_130019100;ratt_ortholog=PVP01_1303900
PVPAM_13	RATT	mRNA	623635	624557	.	+	.	ID=PVPAM_130019100.1;Parent=PVPAM_130019100
PVPAM_13	RATT	CDS	623635	623735	.	+	0	ID=PVPAM_130019100.1:CDS:1;Parent=PVPAM_130019100.1
PVPAM_13	RATT	CDS	623952	624029	.	+	1	ID=PVPAM_130019100.1:CDS:2;Parent=PVPAM_130019100.1
PVPAM_13	RATT	CDS	624159	624212	.	+	1	ID=PVPAM_130019100.1:CDS:3;Parent=PVPAM_130019100.1
PVPAM_13	RATT	CDS	624319	624383	.	+	1	ID=PVPAM_130019100.1:CDS:4;Parent=PVPAM_130019100.1
PVPAM_13	RATT	CDS	624493	624557	.	+	2	ID=PVPAM_130019100.1:CDS:5;Parent=PVPAM_130019100.1
###
PVPAM_13	.	polypeptide	623635	624557	.	+	.	ID=PVPAM_130019100.1:pep;Derives_from=PVPAM_130019100.1;orthologous_to=PVP01_1303900.1;ortholog_cluster=ORTHOMCL5118;product=term%3Dconserved protein%2C unknown function%3Bevidence%3DIEA%3Bwith%3DGeneDB:PVP01_1303900.1
###
PVPAM_13	RATT	gene	625990	627137	.	+	.	ID=PVPAM_130019200;ratt_ortholog=PVP01_1304000
PVPAM_13	RATT	mRNA	625990	627137	.	+	.	ID=PVPAM_130019200.1;Parent=PVPAM_130019200
PVPAM_13	RATT	CDS	625990	626026	.	+	0	ID=PVPAM_130019200.1:CDS:1;Parent=PVPAM_130019200.1
PVPAM_13	RATT	CDS	626125	626190	.	+	2	ID=PVPAM_130019200.1:CDS:2;Parent=PVPAM_130019200.1
PVPAM_13	RATT	CDS	626349	626383	.	+	2	ID=PVPAM_130019200.1:CDS:3;Parent=PVPAM_130019200.1
PVPAM_13	RATT	CDS	626531	626584	.	+	0	ID=PVPAM_130019200.1:CDS:4;Parent=PVPAM_130019200.1
PVPAM_13	RATT	CDS	626756	626874	.	+	0	ID=PVPAM_130019200.1:CDS:5;Parent=PVPAM_130019200.1
PVPAM_13	RATT	CDS	627038	627137	.	+	1	ID=PVPAM_130019200.1:CDS:6;Parent=PVPAM_130019200.1
###
PVPAM_13	.	polypeptide	625990	627137	.	+	.	ID=PVPAM_130019200.1:pep;Derives_from=PVPAM_130019200.1;orthologous_to=PVP01_1304000.1;ortholog_cluster=ORTHOMCL5381;product=term%3Dconserved Plasmodium protein%2C unknown function%3Bevidence%3DIEA%3Bwith%3DGeneDB:PVP01_1304000.1
###
PVPAM_13	RATT	gene	629118	632074	.	+	.	ID=PVPAM_130019300;ratt_ortholog=PVP01_1304100
PVPAM_13	RATT	mRNA	629118	632074	.	+	.	ID=PVPAM_130019300.1;Parent=PVPAM_130019300
PVPAM_13	RATT	CDS	629118	631210	.	+	0	ID=PVPAM_130019300.1:CDS:1;Parent=PVPAM_130019300.1
PVPAM_13	RATT	CDS	631379	631546	.	+	1	ID=PVPAM_130019300.1:CDS:2;Parent=PVPAM_130019300.1
PVPAM_13	RATT	CDS	631738	632074	.	+	1	ID=PVPAM_130019300.1:CDS:3;Parent=PVPAM_130019300.1
###
PVPAM_13	.	polypeptide	629118	632074	.	+	.	ID=PVPAM_130019300.1:pep;Derives_from=PVPAM_130019300.1;orthologous_to=PVP01_1304100.1;ortholog_cluster=ORTHOMCL429;product=term%3Dconserved protein%2C unknown function%3Bevidence%3DIEA%3Bwith%3DGeneDB:PVP01_1304100.1
###
PVPAM_13	RATT	gene	632492	634688	.	-	.	ID=PVPAM_130019400;ratt_ortholog=PVP01_1304200;Name=SEPSECS
PVPAM_13	RATT	mRNA	632492	634688	.	-	.	ID=PVPAM_130019400.1;Parent=PVPAM_130019400
PVPAM_13	RATT	CDS	632492	633872	.	-	1	ID=PVPAM_130019400.1:CDS:1;Parent=PVPAM_130019400.1
PVPAM_13	RATT	CDS	633979	634080	.	-	1	ID=PVPAM_130019400.1:CDS:2;Parent=PVPAM_130019400.1
PVPAM_13	RATT	CDS	634185	634271	.	-	1	ID=PVPAM_130019400.1:CDS:3;Parent=PVPAM_130019400.1
PVPAM_13	RATT	CDS	634393	634424	.	-	0	ID=PVPAM_130019400.1:CDS:4;Parent=PVPAM_130019400.1
PVPAM_13	RATT	CDS	634602	634688	.	-	0	ID=PVPAM_130019400.1:CDS:5;Parent=PVPAM_130019400.1
###
PVPAM_13	.	polypeptide	632492	634688	.	-	.	ID=PVPAM_130019400.1:pep;Derives_from=PVPAM_130019400.1;orthologous_to=PVP01_1304200.1;ortholog_cluster=ORTHOMCL977;product=term%3DO-phosphoseryl-tRNA(Sec) selenium transferase%2C putative%3Bevidence%3DIEA%3Bwith%3DGeneDB:PVP01_1304200.1;Ontology_term=GO:0016740
PVPAM_13	Pfam	protein_match	633441	634478	.	-	.	Parent=PVPAM_130019400.1:pep;Name=PF05889;signature_desc=O-phosphoseryl-tRNA(Sec) selenium transferase%2C SepSecS;Ontology_term=GO:0016740
###
PVPAM_13	RATT	gene	636316	637221	.	-	.	ID=PVPAM_130019500;ratt_ortholog=PVP01_1304300;Name=HADO
PVPAM_13	RATT	mRNA	636316	637221	.	-	.	ID=PVPAM_130019500.1;Parent=PVPAM_130019500
PVPAM_13	RATT	CDS	636316	637221	.	-	0	ID=PVPAM_130019500.1:CDS:1;Parent=PVPAM_130019500.1
###
PVPAM_13	.	polypeptide	636316	637221	.	-	.	ID=PVPAM_130019500.1:pep;Derives_from=PVPAM_130019500.1;orthologous_to=PVP01_1304300.1;ortholog_cluster=ORTHOMCL4885;product=term%3DHAD domain ookinete protein%2C putative%3Bevidence%3DIEA%3Bwith%3DGeneDB:PVP01_1304300.1
###
PVPAM_13	RATT	gene	641836	642804	.	+	.	ID=PVPAM_130019600;ratt_ortholog=PVP01_1304400
PVPAM_13	RATT	mRNA	641836	642804	.	+	.	ID=PVPAM_130019600.1;Parent=PVPAM_130019600
PVPAM_13	RATT	CDS	641836	642804	.	+	0	ID=PVPAM_130019600.1:CDS:1;Parent=PVPAM_130019600.1
###
PVPAM_13	.	polypeptide	641836	642804	.	+	.	ID=PVPAM_130019600.1:pep;Derives_from=PVPAM_130019600.1;orthologous_to=PVP01_1304400.1;ortholog_cluster=ORTHOMCL4554;product=term%3Dconserved Plasmodium protein%2C unknown function%3Bevidence%3DIEA%3Bwith%3DGeneDB:PVP01_1304400.1
###
PVPAM_13	RATT	gene	644176	646998	.	-	.	ID=PVPAM_130019700;ratt_ortholog=PVP01_1304500
PVPAM_13	RATT	mRNA	644176	646998	.	-	.	ID=PVPAM_130019700.1;Parent=PVPAM_130019700
PVPAM_13	RATT	CDS	644176	646998	.	-	0	ID=PVPAM_130019700.1:CDS:1;Parent=PVPAM_130019700.1
###
PVPAM_13	.	polypeptide	644176	646998	.	-	.	ID=PVPAM_130019700.1:pep;Derives_from=PVPAM_130019700.1;orthologous_to=PVP01_1304500.1;ortholog_cluster=ORTHOMCL2415;product=term%3Dkelch domain-containing protein%2C putative%3Bevidence%3DIEA%3Bwith%3DGeneDB:PVP01_1304500.1;Ontology_term=GO:0005515
PVPAM_13	Pfam	protein_match	644350	644475	.	-	.	Parent=PVPAM_130019700.1:pep;Name=PF01344;signature_desc=Kelch motif;Ontology_term=GO:0005515
PVPAM_13	Pfam	protein_match	644515	644652	.	-	.	Parent=PVPAM_130019700.1:pep;Name=PF13418;signature_desc=Galactose oxidase%2C central domain
###
PVPAM_13	RATT	gene	655339	660600	.	+	.	ID=PVPAM_130019800;ratt_ortholog=PVP01_1304600
PVPAM_13	RATT	mRNA	655339	660600	.	+	.	ID=PVPAM_130019800.1;Parent=PVPAM_130019800
PVPAM_13	RATT	CDS	655339	660600	.	+	0	ID=PVPAM_130019800.1:CDS:1;Parent=PVPAM_130019800.1
###
PVPAM_13	.	polypeptide	655339	660600	.	+	.	ID=PVPAM_130019800.1:pep;Derives_from=PVPAM_130019800.1;orthologous_to=PVP01_1304600.1;ortholog_cluster=ORTHOMCL4553;product=term%3Dzinc finger protein%2C putative%3Bevidence%3DIEA%3Bwith%3DGeneDB:PVP01_1304600.1;Ontology_term=GO:0005515,GO:0008270,GO:0046872
PVPAM_13	Pfam	protein_match	656608	656736	.	+	.	Parent=PVPAM_130019800.1:pep;Name=PF13920;signature_desc=Zinc finger%2C C3HC4 type (RING finger)
PVPAM_13	Pfam	protein_match	656614	656730	.	+	.	Parent=PVPAM_130019800.1:pep;Name=PF13639;signature_desc=Ring finger domain;Ontology_term=GO:0005515,GO:0008270
PVPAM_13	Pfam	protein_match	656617	656700	.	+	.	Parent=PVPAM_130019800.1:pep;Name=PF13445;signature_desc=RING-type zinc-finger
PVPAM_13	Pfam	protein_match	656617	656727	.	+	.	Parent=PVPAM_130019800.1:pep;Name=PF13923;signature_desc=Zinc finger%2C C3HC4 type (RING finger)
PVPAM_13	Pfam	protein_match	656617	656727	.	+	.	Parent=PVPAM_130019800.1:pep;Name=PF15227;signature_desc=zinc finger of C3HC4-type%2C RING
PVPAM_13	Pfam	protein_match	656617	656727	.	+	.	Parent=PVPAM_130019800.1:pep;Name=PF00097;signature_desc=Zinc finger%2C C3HC4 type (RING finger);Ontology_term=GO:0046872
PVPAM_13	Pfam	protein_match	657259	657435	.	+	.	Parent=PVPAM_130019800.1:pep;Name=PF00498;signature_desc=FHA domain;Ontology_term=GO:0005515
PVPAM_13	Pfam	protein_match	657895	658110	.	+	.	Parent=PVPAM_130019800.1:pep;Name=PF00498;signature_desc=FHA domain;Ontology_term=GO:0005515
###
PVPAM_13	RATT	gene	663103	665278	.	-	.	ID=PVPAM_130019900;ratt_ortholog=PVP01_1304700
PVPAM_13	RATT	mRNA	663103	665278	.	-	.	ID=PVPAM_130019900.1;Parent=PVPAM_130019900
PVPAM_13	RATT	CDS	663103	663231	.	-	0	ID=PVPAM_130019900.1:CDS:1;Parent=PVPAM_130019900.1
PVPAM_13	RATT	CDS	663419	663751	.	-	0	ID=PVPAM_130019900.1:CDS:2;Parent=PVPAM_130019900.1
PVPAM_13	RATT	CDS	663948	664109	.	-	0	ID=PVPAM_130019900.1:CDS:3;Parent=PVPAM_130019900.1
PVPAM_13	RATT	CDS	664294	664361	.	-	2	ID=PVPAM_130019900.1:CDS:4;Parent=PVPAM_130019900.1
PVPAM_13	RATT	CDS	664518	664642	.	-	1	ID=PVPAM_130019900.1:CDS:5;Parent=PVPAM_130019900.1
PVPAM_13	RATT	CDS	664754	664868	.	-	2	ID=PVPAM_130019900.1:CDS:6;Parent=PVPAM_130019900.1
PVPAM_13	RATT	CDS	665054	665119	.	-	2	ID=PVPAM_130019900.1:CDS:7;Parent=PVPAM_130019900.1
PVPAM_13	RATT	CDS	665272	665278	.	-	0	ID=PVPAM_130019900.1:CDS:8;Parent=PVPAM_130019900.1
###
PVPAM_13	.	polypeptide	663103	665278	.	-	.	ID=PVPAM_130019900.1:pep;Derives_from=PVPAM_130019900.1;orthologous_to=PVP01_1304700.1;ortholog_cluster=ORTHOMCL5721;product=term%3Dtetratricopeptide repeat protein%2C putative%3Bevidence%3DIEA%3Bwith%3DGeneDB:PVP01_1304700.1;Ontology_term=GO:0005515
PVPAM_13	Pfam	protein_match	664592	664663	.	-	.	Parent=PVPAM_130019900.1:pep;Name=PF13181;signature_desc=Tetratricopeptide repeat;Ontology_term=GO:0005515
PVPAM_13	Pfam	protein_match	664697	664798	.	-	.	Parent=PVPAM_130019900.1:pep;Name=PF10516;signature_desc=SHNi-TPR
###
PVPAM_13	RATT	gene	667643	668632	.	+	.	ID=PVPAM_130020000;ratt_ortholog=PVP01_1304800;Name=tGLO2
PVPAM_13	RATT	mRNA	667643	668632	.	+	.	ID=PVPAM_130020000.1;Parent=PVPAM_130020000
PVPAM_13	RATT	CDS	667643	668632	.	+	0	ID=PVPAM_130020000.1:CDS:1;Parent=PVPAM_130020000.1
###
PVPAM_13	.	polypeptide	667643	668632	.	+	.	ID=PVPAM_130020000.1:pep;Derives_from=PVPAM_130020000.1;orthologous_to=PVP01_1304800.1;ortholog_cluster=ORTHOMCL2054;product=term%3Dtargeted glyoxalase II%2C putative%3Bevidence%3DIEA%3Bwith%3DGeneDB:PVP01_1304800.1
PVPAM_13	Pfam	protein_match	667883	668059	.	+	.	Parent=PVPAM_130020000.1:pep;Name=PF00753;signature_desc=Metallo-beta-lactamase superfamily
PVPAM_13	Pfam	protein_match	668351	668617	.	+	.	Parent=PVPAM_130020000.1:pep;Name=PF16123;signature_desc=Hydroxyacylglutathione hydrolase C-terminus
###
PVPAM_13	AUGUSTUS	gene	669612	669932	0.98	-	.	ID=PVPAM_130020100
PVPAM_13	AUGUSTUS	mRNA	669612	669932	0.98	-	.	ID=PVPAM_130020100.1;Parent=PVPAM_130020100
PVPAM_13	AUGUSTUS	CDS	669612	669932	0.98	-	0	ID=PVPAM_130020100.1:CDS:1;Parent=PVPAM_130020100.1
###
PVPAM_13	.	polypeptide	669612	669932	.	-	.	ID=PVPAM_130020100.1:pep;Derives_from=PVPAM_130020100.1;product=term%3Dhypothetical protein
###
PVPAM_13	RATT	gene	671967	681291	.	+	.	ID=PVPAM_130020200;ratt_ortholog=PVP01_1304900;Name=HMGB3
PVPAM_13	RATT	mRNA	671967	681291	.	+	.	ID=PVPAM_130020200.1;Parent=PVPAM_130020200
PVPAM_13	RATT	CDS	671967	679430	.	+	0	ID=PVPAM_130020200.1:CDS:1;Parent=PVPAM_130020200.1
PVPAM_13	RATT	CDS	679678	679870	.	+	0	ID=PVPAM_130020200.1:CDS:2;Parent=PVPAM_130020200.1
PVPAM_13	RATT	CDS	680041	680970	.	+	2	ID=PVPAM_130020200.1:CDS:3;Parent=PVPAM_130020200.1
PVPAM_13	RATT	CDS	681137	681291	.	+	2	ID=PVPAM_130020200.1:CDS:4;Parent=PVPAM_130020200.1
###
PVPAM_13	.	polypeptide	671967	681291	.	+	.	ID=PVPAM_130020200.1:pep;Derives_from=PVPAM_130020200.1;orthologous_to=PVP01_1304900.1;ortholog_cluster=ORTHOMCL4551;product=term%3Dhigh mobility group protein B3%2C putative%3Bevidence%3DIEA%3Bwith%3DGeneDB:PVP01_1304900.1
PVPAM_13	Pfam	protein_match	675387	675587	.	+	.	Parent=PVPAM_130020200.1:pep;Name=PF09011;signature_desc=HMG-box domain
PVPAM_13	Pfam	protein_match	680268	680504	.	+	.	Parent=PVPAM_130020200.1:pep;Name=PF15963;signature_desc=Myb DNA-binding like
###
PVPAM_13	RATT	gene	682368	685949	.	-	.	ID=PVPAM_130020300;ratt_ortholog=PVP01_1305000
PVPAM_13	RATT	mRNA	682368	685949	.	-	.	ID=PVPAM_130020300.1;Parent=PVPAM_130020300
PVPAM_13	RATT	CDS	682368	685949	.	-	0	ID=PVPAM_130020300.1:CDS:1;Parent=PVPAM_130020300.1
###
PVPAM_13	.	polypeptide	682368	685949	.	-	.	ID=PVPAM_130020300.1:pep;Derives_from=PVPAM_130020300.1;orthologous_to=PVP01_1305000.1;ortholog_cluster=ORTHOMCL1488;product=term%3Dconserved protein%2C unknown function%3Bevidence%3DIEA%3Bwith%3DGeneDB:PVP01_1305000.1
PVPAM_13	Pfam	protein_match	682380	683390	.	-	.	Parent=PVPAM_130020300.1:pep;Name=PF05277;signature_desc=Protein of unknown function (DUF726)
###
PVPAM_13	RATT	gene	688362	689267	.	-	.	ID=PVPAM_130020400;ratt_ortholog=PVP01_1305100;Name=SHLP2
PVPAM_13	RATT	mRNA	688362	689267	.	-	.	ID=PVPAM_130020400.1;Parent=PVPAM_130020400
PVPAM_13	RATT	CDS	688362	689267	.	-	0	ID=PVPAM_130020400.1:CDS:1;Parent=PVPAM_130020400.1
###
PVPAM_13	.	polypeptide	688362	689267	.	-	.	ID=PVPAM_130020400.1:pep;Derives_from=PVPAM_130020400.1;orthologous_to=PVP01_1305100.1;ortholog_cluster=ORTHOMCL4545;product=term%3Dshewanella-like protein phosphatase 2%2C putative%3Bevidence%3DIEA%3Bwith%3DGeneDB:PVP01_1305100.1;Ontology_term=GO:0016787
PVPAM_13	Pfam	protein_match	688620	689147	.	-	.	Parent=PVPAM_130020400.1:pep;Name=PF00149;signature_desc=Calcineurin-like phosphoesterase;Ontology_term=GO:0016787
###
PVPAM_13	RATT	gene	690775	693425	.	-	.	ID=PVPAM_130020500;ratt_ortholog=PVP01_1305200;Name=ISN1
PVPAM_13	RATT	mRNA	690775	693425	.	-	.	ID=PVPAM_130020500.1;Parent=PVPAM_130020500
PVPAM_13	RATT	CDS	690775	690892	.	-	1	ID=PVPAM_130020500.1:CDS:1;Parent=PVPAM_130020500.1
PVPAM_13	RATT	CDS	691045	691213	.	-	2	ID=PVPAM_130020500.1:CDS:2;Parent=PVPAM_130020500.1
PVPAM_13	RATT	CDS	691390	691467	.	-	2	ID=PVPAM_130020500.1:CDS:3;Parent=PVPAM_130020500.1
PVPAM_13	RATT	CDS	691611	691828	.	-	1	ID=PVPAM_130020500.1:CDS:4;Parent=PVPAM_130020500.1
PVPAM_13	RATT	CDS	692034	692166	.	-	2	ID=PVPAM_130020500.1:CDS:5;Parent=PVPAM_130020500.1
PVPAM_13	RATT	CDS	692301	692451	.	-	0	ID=PVPAM_130020500.1:CDS:6;Parent=PVPAM_130020500.1
PVPAM_13	RATT	CDS	692589	692716	.	-	2	ID=PVPAM_130020500.1:CDS:7;Parent=PVPAM_130020500.1
PVPAM_13	RATT	CDS	692905	693141	.	-	2	ID=PVPAM_130020500.1:CDS:8;Parent=PVPAM_130020500.1
PVPAM_13	RATT	CDS	693323	693425	.	-	0	ID=PVPAM_130020500.1:CDS:9;Parent=PVPAM_130020500.1
###
PVPAM_13	.	polypeptide	690775	693425	.	-	.	ID=PVPAM_130020500.1:pep;Derives_from=PVPAM_130020500.1;orthologous_to=PVP01_1305200.1;ortholog_cluster=ORTHOMCL2867;product=term%3DIMP-specific 5'-nucleotidase 1%2C putative%3Bevidence%3DIEA%3Bwith%3DGeneDB:PVP01_1305200.1;Ontology_term=GO:0000287,GO:0009117,GO:0016791
PVPAM_13	Pfam	protein_match	692157	693182	.	-	.	Parent=PVPAM_130020500.1:pep;Name=PF06437;signature_desc=IMP-specific 5'-nucleotidase;Ontology_term=GO:0000287,GO:0016791,GO:0009117
###
PVPAM_13	RATT	gene	694680	698101	.	-	.	ID=PVPAM_130020600;ratt_ortholog=PVP01_1305300;Name=EIF3C
PVPAM_13	RATT	mRNA	694680	698101	.	-	.	ID=PVPAM_130020600.1;Parent=PVPAM_130020600
PVPAM_13	RATT	CDS	694680	694842	.	-	1	ID=PVPAM_130020600.1:CDS:1;Parent=PVPAM_130020600.1
PVPAM_13	RATT	CDS	695067	697714	.	-	0	ID=PVPAM_130020600.1:CDS:2;Parent=PVPAM_130020600.1
PVPAM_13	RATT	CDS	698021	698101	.	-	0	ID=PVPAM_130020600.1:CDS:3;Parent=PVPAM_130020600.1
###
PVPAM_13	.	polypeptide	694680	698101	.	-	.	ID=PVPAM_130020600.1:pep;Derives_from=PVPAM_130020600.1;orthologous_to=PVP01_1305300.1;ortholog_cluster=ORTHOMCL4543;product=term%3Deukaryotic translation initiation factor 3 subunit C%2C putative%3Bevidence%3DIEA%3Bwith%3DGeneDB:PVP01_1305300.1;Ontology_term=GO:0006413,GO:0005852,GO:0005515,GO:0031369,GO:0003743
PVPAM_13	Pfam	protein_match	695483	695863	.	-	.	Parent=PVPAM_130020600.1:pep;Name=PF01399;signature_desc=PCI domain;Ontology_term=GO:0005515
PVPAM_13	Pfam	protein_match	695894	697972	.	-	.	Parent=PVPAM_130020600.1:pep;Name=PF05470;signature_desc=Eukaryotic translation initiation factor 3 subunit 8 N-terminus;Ontology_term=GO:0003743,GO:0031369,GO:0006413,GO:0005852
###
PVPAM_13	RATT	gene	700074	707774	.	-	.	ID=PVPAM_130020700;ratt_ortholog=PVP01_1305400
PVPAM_13	RATT	mRNA	700074	707774	.	-	.	ID=PVPAM_130020700.1;Parent=PVPAM_130020700
PVPAM_13	RATT	CDS	700074	707774	.	-	0	ID=PVPAM_130020700.1:CDS:1;Parent=PVPAM_130020700.1
###
PVPAM_13	.	polypeptide	700074	707774	.	-	.	ID=PVPAM_130020700.1:pep;Derives_from=PVPAM_130020700.1;orthologous_to=PVP01_1305400.1;ortholog_cluster=ORTHOMCL5403;product=term%3Dconserved Plasmodium protein%2C unknown function%3Bevidence%3DIEA%3Bwith%3DGeneDB:PVP01_1305400.1
###
PVPAM_13	RATT	gene	709854	710981	.	+	.	ID=PVPAM_130020800;ratt_ortholog=PVP01_1305500;Name=TUM1
PVPAM_13	RATT	mRNA	709854	710981	.	+	.	ID=PVPAM_130020800.1;Parent=PVPAM_130020800
PVPAM_13	RATT	CDS	709854	710981	.	+	0	ID=PVPAM_130020800.1:CDS:1;Parent=PVPAM_130020800.1
###
PVPAM_13	.	polypeptide	709854	710981	.	+	.	ID=PVPAM_130020800.1:pep;Derives_from=PVPAM_130020800.1;orthologous_to=PVP01_1305500.1;ortholog_cluster=ORTHOMCL4930;product=term%3Dthiosulfate sulfurtransferase%2C putative%3Bevidence%3DIEA%3Bwith%3DGeneDB:PVP01_1305500.1
PVPAM_13	Pfam	protein_match	710004	710402	.	+	.	Parent=PVPAM_130020800.1:pep;Name=PF00581;signature_desc=Rhodanese-like domain
###
PVPAM_13	RATT	gene	711481	713175	.	+	.	ID=PVPAM_130020900;ratt_ortholog=PVP01_1305600
PVPAM_13	RATT	mRNA	711481	713175	.	+	.	ID=PVPAM_130020900.1;Parent=PVPAM_130020900
PVPAM_13	RATT	CDS	711481	713175	.	+	0	ID=PVPAM_130020900.1:CDS:1;Parent=PVPAM_130020900.1
###
PVPAM_13	.	polypeptide	711481	713175	.	+	.	ID=PVPAM_130020900.1:pep;Derives_from=PVPAM_130020900.1;orthologous_to=PVP01_1305600.1;ortholog_cluster=ORTHOMCL5796;product=term%3DTat binding protein 1(TBP-1)-interacting protein%2C putative%3Bevidence%3DIEA%3Bwith%3DGeneDB:PVP01_1305600.1
PVPAM_13	Pfam	protein_match	712561	712743	.	+	.	Parent=PVPAM_130020900.1:pep;Name=PF07106;signature_desc=TBPIP/Hop2 winged helix domain
###
PVPAM_13	RATT	gene	714263	718546	.	-	.	ID=PVPAM_130021000;ratt_ortholog=PVP01_1305700;Name=RPC2
PVPAM_13	RATT	mRNA	714263	718546	.	-	.	ID=PVPAM_130021000.1;Parent=PVPAM_130021000
PVPAM_13	RATT	CDS	714263	718546	.	-	0	ID=PVPAM_130021000.1:CDS:1;Parent=PVPAM_130021000.1
###
PVPAM_13	.	polypeptide	714263	718546	.	-	.	ID=PVPAM_130021000.1:pep;Derives_from=PVPAM_130021000.1;orthologous_to=PVP01_1305700.1;ortholog_cluster=ORTHOMCL5091;product=term%3DDNA-directed RNA polymerase III subunit RPC2%2C putative%3Bevidence%3DIEA%3Bwith%3DGeneDB:PVP01_1305700.1;Ontology_term=GO:0006351,GO:0003899,GO:0003677
PVPAM_13	Pfam	protein_match	714278	714532	.	-	.	Parent=PVPAM_130021000.1:pep;Name=PF04560;signature_desc=RNA polymerase Rpb2%2C domain 7;Ontology_term=GO:0003677,GO:0003899,GO:0006351
PVPAM_13	Pfam	protein_match	714539	715282	.	-	.	Parent=PVPAM_130021000.1:pep;Name=PF00562;signature_desc=RNA polymerase Rpb2%2C domain 6;Ontology_term=GO:0003677,GO:0003899,GO:0006351
PVPAM_13	Pfam	protein_match	715517	715879	.	-	.	Parent=PVPAM_130021000.1:pep;Name=PF00562;signature_desc=RNA polymerase Rpb2%2C domain 6;Ontology_term=GO:0003677,GO:0003899,GO:0006351
PVPAM_13	Pfam	protein_match	715910	716020	.	-	.	Parent=PVPAM_130021000.1:pep;Name=PF04567;signature_desc=RNA polymerase Rpb2%2C domain 5;Ontology_term=GO:0003677,GO:0003899,GO:0006351
PVPAM_13	Pfam	protein_match	716084	716266	.	-	.	Parent=PVPAM_130021000.1:pep;Name=PF04566;signature_desc=RNA polymerase Rpb2%2C domain 4;Ontology_term=GO:0003677,GO:0003899,GO:0006351
PVPAM_13	Pfam	protein_match	716381	716572	.	-	.	Parent=PVPAM_130021000.1:pep;Name=PF04565;signature_desc=RNA polymerase Rpb2%2C domain 3;Ontology_term=GO:0003677,GO:0003899,GO:0006351
PVPAM_13	Pfam	protein_match	716735	717856	.	-	.	Parent=PVPAM_130021000.1:pep;Name=PF04563;signature_desc=RNA polymerase beta subunit;Ontology_term=GO:0003677,GO:0003899,GO:0006351
PVPAM_13	Pfam	protein_match	716843	717409	.	-	.	Parent=PVPAM_130021000.1:pep;Name=PF04561;signature_desc=RNA polymerase Rpb2%2C domain 2;Ontology_term=GO:0003677,GO:0003899,GO:0006351
###
PVPAM_13	RATT	gene	720665	722194	.	-	.	ID=PVPAM_130021100;ratt_ortholog=PVP01_1305800;Name=EIF5
PVPAM_13	RATT	mRNA	720665	722194	.	-	.	ID=PVPAM_130021100.1;Parent=PVPAM_130021100
PVPAM_13	RATT	CDS	720665	722194	.	-	0	ID=PVPAM_130021100.1:CDS:1;Parent=PVPAM_130021100.1
###
PVPAM_13	.	polypeptide	720665	722194	.	-	.	ID=PVPAM_130021100.1:pep;Derives_from=PVPAM_130021100.1;orthologous_to=PVP01_1305800.1;ortholog_cluster=ORTHOMCL3573;product=term%3Deukaryotic translation initiation factor 5%2C putative%3Bevidence%3DIEA%3Bwith%3DGeneDB:PVP01_1305800.1;Ontology_term=GO:0006413,GO:0005515,GO:0003743
PVPAM_13	Pfam	protein_match	720932	721216	.	-	.	Parent=PVPAM_130021100.1:pep;Name=PF02020;signature_desc=eIF4-gamma/eIF5/eIF2-epsilon;Ontology_term=GO:0005515
PVPAM_13	Pfam	protein_match	721820	722173	.	-	.	Parent=PVPAM_130021100.1:pep;Name=PF01873;signature_desc=Domain found in IF2B/IF5;Ontology_term=GO:0003743,GO:0006413
###
PVPAM_13	AUGUSTUS	gene	724573	724776	1	-	.	ID=PVPAM_130021200
PVPAM_13	AUGUSTUS	mRNA	724573	724776	1	-	.	ID=PVPAM_130021200.1;Parent=PVPAM_130021200
PVPAM_13	AUGUSTUS	CDS	724573	724776	1	-	0	ID=PVPAM_130021200.1:CDS:1;Parent=PVPAM_130021200.1
###
PVPAM_13	.	polypeptide	724573	724776	.	-	.	ID=PVPAM_130021200.1:pep;Derives_from=PVPAM_130021200.1;product=term%3Dhypothetical protein
###
PVPAM_13	RATT	gene	728877	730973	.	+	.	ID=PVPAM_130021300;ratt_ortholog=PVP01_1305900
PVPAM_13	RATT	mRNA	728877	730973	.	+	.	ID=PVPAM_130021300.1;Parent=PVPAM_130021300
PVPAM_13	RATT	CDS	728877	730973	.	+	0	ID=PVPAM_130021300.1:CDS:1;Parent=PVPAM_130021300.1
###
PVPAM_13	.	polypeptide	728877	730973	.	+	.	ID=PVPAM_130021300.1:pep;Derives_from=PVPAM_130021300.1;orthologous_to=PVP01_1305900.1;ortholog_cluster=ORTHOMCL2274;product=term%3Dconserved Plasmodium protein%2C unknown function%3Bevidence%3DIEA%3Bwith%3DGeneDB:PVP01_1305900.1
###
PVPAM_13	AUGUSTUS	gene	731803	734724	1	+	.	ID=PVPAM_130021400
PVPAM_13	AUGUSTUS	mRNA	731803	734724	1	+	.	ID=PVPAM_130021400.1;Parent=PVPAM_130021400
PVPAM_13	AUGUSTUS	CDS	731803	731904	1	+	0	ID=PVPAM_130021400.1:CDS:1;Parent=PVPAM_130021400.1
PVPAM_13	AUGUSTUS	CDS	732051	732113	1	+	0	ID=PVPAM_130021400.1:CDS:2;Parent=PVPAM_130021400.1
PVPAM_13	AUGUSTUS	CDS	732278	732493	1	+	0	ID=PVPAM_130021400.1:CDS:3;Parent=PVPAM_130021400.1
PVPAM_13	AUGUSTUS	CDS	732625	734724	1	+	0	ID=PVPAM_130021400.1:CDS:4;Parent=PVPAM_130021400.1
###
PVPAM_13	.	polypeptide	731803	734724	.	+	.	ID=PVPAM_130021400.1:pep;Derives_from=PVPAM_130021400.1;orthologous_to=PVP01_1306000.1;ortholog_cluster=ORTHOMCL4538;product=term%3Dconserved Plasmodium protein%2C unknown function%3Bevidence%3DIEA%3Bwith%3DGeneDB:PVP01_1306000.1
###
PVPAM_13	RATT	gene	735885	743901	.	-	.	ID=PVPAM_130021500;ratt_ortholog=PVP01_1306100
PVPAM_13	RATT	mRNA	735885	743901	.	-	.	ID=PVPAM_130021500.1;Parent=PVPAM_130021500
PVPAM_13	RATT	CDS	735885	742706	.	-	0	ID=PVPAM_130021500.1:CDS:1;Parent=PVPAM_130021500.1
PVPAM_13	RATT	CDS	742915	742967	.	-	2	ID=PVPAM_130021500.1:CDS:2;Parent=PVPAM_130021500.1
PVPAM_13	RATT	CDS	743136	743901	.	-	0	ID=PVPAM_130021500.1:CDS:3;Parent=PVPAM_130021500.1
###
PVPAM_13	.	polypeptide	735885	743901	.	-	.	ID=PVPAM_130021500.1:pep;Derives_from=PVPAM_130021500.1;orthologous_to=PVP01_1306100.1;ortholog_cluster=ORTHOMCL1700;product=term%3Dconserved Plasmodium protein%2C unknown function%3Bevidence%3DIEA%3Bwith%3DGeneDB:PVP01_1306100.1
###
PVPAM_13	RATT	gene	746629	749460	.	-	.	ID=PVPAM_130021600;ratt_ortholog=PVP01_1306200
PVPAM_13	RATT	mRNA	746629	749460	.	-	.	ID=PVPAM_130021600.1;Parent=PVPAM_130021600
PVPAM_13	RATT	CDS	746629	749460	.	-	0	ID=PVPAM_130021600.1:CDS:1;Parent=PVPAM_130021600.1
###
PVPAM_13	.	polypeptide	746629	749460	.	-	.	ID=PVPAM_130021600.1:pep;Derives_from=PVPAM_130021600.1;orthologous_to=PVP01_1306200.1;ortholog_cluster=ORTHOMCL4840;product=term%3Dpre-rRNA-processing protein ESF1%2C putative%3Bevidence%3DIEA%3Bwith%3DGeneDB:PVP01_1306200.1;Ontology_term=GO:0005634
PVPAM_13	Pfam	protein_match	746668	746742	.	-	.	Parent=PVPAM_130021600.1:pep;Name=PF08159;signature_desc=NUC153 domain;Ontology_term=GO:0005634
###
PVPAM_13	RATT	gene	752255	756694	.	-	.	ID=PVPAM_130021700;ratt_ortholog=PVP01_1306300
PVPAM_13	RATT	mRNA	752255	756694	.	-	.	ID=PVPAM_130021700.1;Parent=PVPAM_130021700
PVPAM_13	RATT	CDS	752255	752415	.	-	2	ID=PVPAM_130021700.1:CDS:1;Parent=PVPAM_130021700.1
PVPAM_13	RATT	CDS	752596	756694	.	-	0	ID=PVPAM_130021700.1:CDS:2;Parent=PVPAM_130021700.1
###
PVPAM_13	.	polypeptide	752255	756694	.	-	.	ID=PVPAM_130021700.1:pep;Derives_from=PVPAM_130021700.1;orthologous_to=PVP01_1306300.1;ortholog_cluster=ORTHOMCL512;product=term%3Dconserved Plasmodium protein%2C unknown function%3Bevidence%3DIEA%3Bwith%3DGeneDB:PVP01_1306300.1
###
PVPAM_13	RATT	gene	760327	761830	.	-	.	ID=PVPAM_130021800;ratt_ortholog=PVP01_1306400;Name=LIMP
PVPAM_13	RATT	mRNA	760327	761830	.	-	.	ID=PVPAM_130021800.1;Parent=PVPAM_130021800
PVPAM_13	RATT	CDS	760327	760340	.	-	2	ID=PVPAM_130021800.1:CDS:1;Parent=PVPAM_130021800.1
PVPAM_13	RATT	CDS	760805	760829	.	-	0	ID=PVPAM_130021800.1:CDS:2;Parent=PVPAM_130021800.1
PVPAM_13	RATT	CDS	761102	761146	.	-	0	ID=PVPAM_130021800.1:CDS:3;Parent=PVPAM_130021800.1
PVPAM_13	RATT	CDS	761273	761324	.	-	1	ID=PVPAM_130021800.1:CDS:4;Parent=PVPAM_130021800.1
PVPAM_13	RATT	CDS	761439	761512	.	-	0	ID=PVPAM_130021800.1:CDS:5;Parent=PVPAM_130021800.1
PVPAM_13	RATT	CDS	761702	761830	.	-	0	ID=PVPAM_130021800.1:CDS:6;Parent=PVPAM_130021800.1
###
PVPAM_13	.	polypeptide	760327	761830	.	-	.	ID=PVPAM_130021800.1:pep;Derives_from=PVPAM_130021800.1;orthologous_to=PVP01_1306400.1;ortholog_cluster=ORTHOMCL4445;product=term%3DLIMP protein%2C putative%3Bevidence%3DIEA%3Bwith%3DGeneDB:PVP01_1306400.1
###
PVPAM_13	RATT	gene	763412	764644	.	+	.	ID=PVPAM_130021900;ratt_ortholog=PVP01_1306500
PVPAM_13	RATT	mRNA	763412	764644	.	+	.	ID=PVPAM_130021900.1;Parent=PVPAM_130021900
PVPAM_13	RATT	CDS	763412	763592	.	+	0	ID=PVPAM_130021900.1:CDS:1;Parent=PVPAM_130021900.1
PVPAM_13	RATT	CDS	763743	764644	.	+	2	ID=PVPAM_130021900.1:CDS:2;Parent=PVPAM_130021900.1
###
PVPAM_13	.	polypeptide	763412	764644	.	+	.	ID=PVPAM_130021900.1:pep;Derives_from=PVPAM_130021900.1;orthologous_to=PVP01_1306500.1;ortholog_cluster=ORTHOMCL4536;product=term%3Dconserved Plasmodium protein%2C unknown function%3Bevidence%3DIEA%3Bwith%3DGeneDB:PVP01_1306500.1
###
PVPAM_13	RATT	gene	766073	767096	.	+	.	ID=PVPAM_130022000;ratt_ortholog=PVP01_1306600;Name=apiRBP
PVPAM_13	RATT	mRNA	766073	767096	.	+	.	ID=PVPAM_130022000.1;Parent=PVPAM_130022000
PVPAM_13	RATT	CDS	766073	766138	.	+	0	ID=PVPAM_130022000.1:CDS:1;Parent=PVPAM_130022000.1
PVPAM_13	RATT	CDS	766428	766728	.	+	0	ID=PVPAM_130022000.1:CDS:2;Parent=PVPAM_130022000.1
PVPAM_13	RATT	CDS	766915	767096	.	+	2	ID=PVPAM_130022000.1:CDS:3;Parent=PVPAM_130022000.1
###
PVPAM_13	.	polypeptide	766073	767096	.	+	.	ID=PVPAM_130022000.1:pep;Derives_from=PVPAM_130022000.1;orthologous_to=PVP01_1306600.1;ortholog_cluster=ORTHOMCL4107;product=term%3DRNA-binding protein%3Bevidence%3DIEA%3Bwith%3DGeneDB:PVP01_1306600.1;Ontology_term=GO:0003676
PVPAM_13	Pfam	protein_match	766325	766537	.	+	.	Parent=PVPAM_130022000.1:pep;Name=PF00076;signature_desc=RNA recognition motif. (a.k.a. RRM%2C RBD%2C or RNP domain);Ontology_term=GO:0003676
###
PVPAM_13	RATT	gene	767573	769276	.	-	.	ID=PVPAM_130022100;ratt_ortholog=PVP01_1306700
PVPAM_13	RATT	mRNA	767573	769276	.	-	.	ID=PVPAM_130022100.1;Parent=PVPAM_130022100
PVPAM_13	RATT	CDS	767573	769276	.	-	0	ID=PVPAM_130022100.1:CDS:1;Parent=PVPAM_130022100.1
###
PVPAM_13	.	polypeptide	767573	769276	.	-	.	ID=PVPAM_130022100.1:pep;Derives_from=PVPAM_130022100.1;orthologous_to=PVP01_1306700.1;ortholog_cluster=ORTHOMCL4535;product=term%3DtRNA dimethylallyltransferase%2C putative%3Bevidence%3DIEA%3Bwith%3DGeneDB:PVP01_1306700.1;Ontology_term=GO:0004161,GO:0008033,GO:0009058
PVPAM_13	Pfam	protein_match	767690	768544	.	-	.	Parent=PVPAM_130022100.1:pep;Name=PF01715;signature_desc=IPP transferase;Ontology_term=GO:0008033
PVPAM_13	Pfam	protein_match	768485	768661	.	-	.	Parent=PVPAM_130022100.1:pep;Name=PF01745;signature_desc=Isopentenyl transferase;Ontology_term=GO:0004161,GO:0009058
###
PVPAM_13	RATT	gene	769990	772337	.	-	.	ID=PVPAM_130022200;ratt_ortholog=PVP01_1306800
PVPAM_13	RATT	mRNA	769990	772337	.	-	.	ID=PVPAM_130022200.1;Parent=PVPAM_130022200
PVPAM_13	RATT	CDS	769990	770206	.	-	1	ID=PVPAM_130022200.1:CDS:1;Parent=PVPAM_130022200.1
PVPAM_13	RATT	CDS	770368	770462	.	-	0	ID=PVPAM_130022200.1:CDS:2;Parent=PVPAM_130022200.1
PVPAM_13	RATT	CDS	770576	770644	.	-	0	ID=PVPAM_130022200.1:CDS:3;Parent=PVPAM_130022200.1
PVPAM_13	RATT	CDS	770808	770915	.	-	0	ID=PVPAM_130022200.1:CDS:4;Parent=PVPAM_130022200.1
PVPAM_13	RATT	CDS	771069	771152	.	-	0	ID=PVPAM_130022200.1:CDS:5;Parent=PVPAM_130022200.1
PVPAM_13	RATT	CDS	771253	771576	.	-	0	ID=PVPAM_130022200.1:CDS:6;Parent=PVPAM_130022200.1
PVPAM_13	RATT	CDS	771708	771770	.	-	0	ID=PVPAM_130022200.1:CDS:7;Parent=PVPAM_130022200.1
PVPAM_13	RATT	CDS	772046	772129	.	-	0	ID=PVPAM_130022200.1:CDS:8;Parent=PVPAM_130022200.1
PVPAM_13	RATT	CDS	772260	772337	.	-	0	ID=PVPAM_130022200.1:CDS:9;Parent=PVPAM_130022200.1
###
PVPAM_13	.	polypeptide	769990	772337	.	-	.	ID=PVPAM_130022200.1:pep;Derives_from=PVPAM_130022200.1;orthologous_to=PVP01_1306800.1;ortholog_cluster=ORTHOMCL1831;product=term%3D41-3 protein%2C putative%3Bevidence%3DIEA%3Bwith%3DGeneDB:PVP01_1306800.1
###
PVPAM_13	RATT	gene	773133	775907	.	-	.	ID=PVPAM_130022300;ratt_ortholog=PVP01_1306900
PVPAM_13	RATT	mRNA	773133	775907	.	-	.	ID=PVPAM_130022300.1;Parent=PVPAM_130022300
PVPAM_13	RATT	CDS	773133	775907	.	-	0	ID=PVPAM_130022300.1:CDS:1;Parent=PVPAM_130022300.1
###
PVPAM_13	.	polypeptide	773133	775907	.	-	.	ID=PVPAM_130022300.1:pep;Derives_from=PVPAM_130022300.1;orthologous_to=PVP01_1306900.1;ortholog_cluster=ORTHOMCL4869;product=term%3Dconserved Plasmodium protein%2C unknown function%3Bevidence%3DIEA%3Bwith%3DGeneDB:PVP01_1306900.1
###
PVPAM_13	RATT	gene	776479	777849	.	-	.	ID=PVPAM_130022400;ratt_ortholog=PVP01_1307000
PVPAM_13	RATT	mRNA	776479	777849	.	-	.	ID=PVPAM_130022400.1;Parent=PVPAM_130022400
PVPAM_13	RATT	CDS	776479	777594	.	-	0	ID=PVPAM_130022400.1:CDS:1;Parent=PVPAM_130022400.1
PVPAM_13	RATT	CDS	777790	777849	.	-	0	ID=PVPAM_130022400.1:CDS:2;Parent=PVPAM_130022400.1
###
PVPAM_13	.	polypeptide	776479	777849	.	-	.	ID=PVPAM_130022400.1:pep;Derives_from=PVPAM_130022400.1;orthologous_to=PVP01_1307000.1;ortholog_cluster=ORTHOMCL1858;product=term%3Dconserved Plasmodium protein%2C unknown function%3Bevidence%3DIEA%3Bwith%3DGeneDB:PVP01_1307000.1
###
PVPAM_13	RATT	gene	778445	779239	.	+	.	ID=PVPAM_130022500;ratt_ortholog=PVP01_1307100
PVPAM_13	RATT	mRNA	778445	779239	.	+	.	ID=PVPAM_130022500.1;Parent=PVPAM_130022500
PVPAM_13	RATT	CDS	778445	778657	.	+	0	ID=PVPAM_130022500.1:CDS:1;Parent=PVPAM_130022500.1
PVPAM_13	RATT	CDS	778955	779239	.	+	0	ID=PVPAM_130022500.1:CDS:2;Parent=PVPAM_130022500.1
###
PVPAM_13	.	polypeptide	778445	779239	.	+	.	ID=PVPAM_130022500.1:pep;Derives_from=PVPAM_130022500.1;orthologous_to=PVP01_1307100.1;ortholog_cluster=ORTHOMCL4532;product=term%3Dribosomal protein L29%2C apicoplast%2C putative%3Bevidence%3DIEA%3Bwith%3DGeneDB:PVP01_1307100.1
###
PVPAM_13	RATT	gene	780174	793469	.	+	.	ID=PVPAM_130022600;ratt_ortholog=PVP01_1307200
PVPAM_13	RATT	mRNA	780174	793469	.	+	.	ID=PVPAM_130022600.1;Parent=PVPAM_130022600
PVPAM_13	RATT	CDS	780174	780369	.	+	0	ID=PVPAM_130022600.1:CDS:1;Parent=PVPAM_130022600.1
PVPAM_13	RATT	CDS	780606	792762	.	+	2	ID=PVPAM_130022600.1:CDS:2;Parent=PVPAM_130022600.1
PVPAM_13	RATT	CDS	792965	793121	.	+	1	ID=PVPAM_130022600.1:CDS:3;Parent=PVPAM_130022600.1
PVPAM_13	RATT	CDS	793329	793469	.	+	0	ID=PVPAM_130022600.1:CDS:4;Parent=PVPAM_130022600.1
###
PVPAM_13	.	polypeptide	780174	793469	.	+	.	ID=PVPAM_130022600.1:pep;Derives_from=PVPAM_130022600.1;orthologous_to=PVP01_1307200.1;ortholog_cluster=ORTHOMCL2565;product=term%3Dconserved Plasmodium protein%2C unknown function%3Bevidence%3DIEA%3Bwith%3DGeneDB:PVP01_1307200.1
PVPAM_13	Pfam	protein_match	788208	789011	.	+	.	Parent=PVPAM_130022600.1:pep;Name=PF20416;signature_desc=Domain of unknown function (DUF6700)
###
PVPAM_13	RATT	gene	794599	804749	.	+	.	ID=PVPAM_130022700;ratt_ortholog=PVP01_1307300;Name=CRMP3
PVPAM_13	RATT	mRNA	794599	804749	.	+	.	ID=PVPAM_130022700.1;Parent=PVPAM_130022700
PVPAM_13	RATT	CDS	794599	794879	.	+	0	ID=PVPAM_130022700.1:CDS:1;Parent=PVPAM_130022700.1
PVPAM_13	RATT	CDS	795146	804749	.	+	1	ID=PVPAM_130022700.1:CDS:2;Parent=PVPAM_130022700.1
###
PVPAM_13	.	polypeptide	794599	804749	.	+	.	ID=PVPAM_130022700.1:pep;Derives_from=PVPAM_130022700.1;orthologous_to=PVP01_1307300.1;ortholog_cluster=ORTHOMCL1363;product=term%3Dcysteine repeat modular protein 3%2C putative%3Bevidence%3DIEA%3Bwith%3DGeneDB:PVP01_1307300.1
PVPAM_13	Pfam	protein_match	797287	797412	.	+	.	Parent=PVPAM_130022700.1:pep;Name=PF07699;signature_desc=Tyrosine-protein kinase ephrin type A/B receptor-like
PVPAM_13	Pfam	protein_match	798061	798171	.	+	.	Parent=PVPAM_130022700.1:pep;Name=PF07699;signature_desc=Tyrosine-protein kinase ephrin type A/B receptor-like
PVPAM_13	Pfam	protein_match	799507	799647	.	+	.	Parent=PVPAM_130022700.1:pep;Name=PF07699;signature_desc=Tyrosine-protein kinase ephrin type A/B receptor-like
###
PVPAM_13	RATT	gene	806002	806695	.	+	.	ID=PVPAM_130022800;ratt_ortholog=PVP01_1307400
PVPAM_13	RATT	mRNA	806002	806695	.	+	.	ID=PVPAM_130022800.1;Parent=PVPAM_130022800
PVPAM_13	RATT	CDS	806002	806373	.	+	0	ID=PVPAM_130022800.1:CDS:1;Parent=PVPAM_130022800.1
PVPAM_13	RATT	CDS	806588	806695	.	+	0	ID=PVPAM_130022800.1:CDS:2;Parent=PVPAM_130022800.1
###
PVPAM_13	.	polypeptide	806002	806695	.	+	.	ID=PVPAM_130022800.1:pep;Derives_from=PVPAM_130022800.1;orthologous_to=PVP01_1307400.1;ortholog_cluster=ORTHOMCL3623;product=term%3Dacyl carrier protein%2C mitochondrial%2C putative%3Bevidence%3DIEA%3Bwith%3DGeneDB:PVP01_1307400.1
PVPAM_13	Pfam	protein_match	806245	806457	.	+	.	Parent=PVPAM_130022800.1:pep;Name=PF14573;signature_desc=Acyl-carrier
###
PVPAM_13	RATT	gene	808959	813578	.	+	.	ID=PVPAM_130022900;ratt_ortholog=PVP01_1307500
PVPAM_13	RATT	mRNA	808959	813578	.	+	.	ID=PVPAM_130022900.1;Parent=PVPAM_130022900
PVPAM_13	RATT	CDS	808959	813578	.	+	0	ID=PVPAM_130022900.1:CDS:1;Parent=PVPAM_130022900.1
###
PVPAM_13	.	polypeptide	808959	813578	.	+	.	ID=PVPAM_130022900.1:pep;Derives_from=PVPAM_130022900.1;orthologous_to=PVP01_1307500.1;ortholog_cluster=ORTHOMCL4224;product=term%3Damino acid transporter%2C putative%3Bevidence%3DIEA%3Bwith%3DGeneDB:PVP01_1307500.1
###
PVPAM_13	RATT	gene	814004	818311	.	-	.	ID=PVPAM_130023000;ratt_ortholog=PVP01_1307600
PVPAM_13	RATT	mRNA	814004	818311	.	-	.	ID=PVPAM_130023000.1;Parent=PVPAM_130023000
PVPAM_13	RATT	CDS	814004	818311	.	-	0	ID=PVPAM_130023000.1:CDS:1;Parent=PVPAM_130023000.1
###
PVPAM_13	.	polypeptide	814004	818311	.	-	.	ID=PVPAM_130023000.1:pep;Derives_from=PVPAM_130023000.1;orthologous_to=PVP01_1307600.1;ortholog_cluster=ORTHOMCL4197;product=term%3Dconserved Plasmodium protein%2C unknown function%3Bevidence%3DIEA%3Bwith%3DGeneDB:PVP01_1307600.1
###
PVPAM_13	RATT	gene	819173	819400	.	+	.	ID=PVPAM_130023100;ratt_ortholog=PVP01_1307700;Name=TIM10
PVPAM_13	RATT	mRNA	819173	819400	.	+	.	ID=PVPAM_130023100.1;Parent=PVPAM_130023100
PVPAM_13	RATT	CDS	819173	819400	.	+	0	ID=PVPAM_130023100.1:CDS:1;Parent=PVPAM_130023100.1
###
PVPAM_13	.	polypeptide	819173	819400	.	+	.	ID=PVPAM_130023100.1:pep;Derives_from=PVPAM_130023100.1;orthologous_to=PVP01_1307700.1;ortholog_cluster=ORTHOMCL1091;product=term%3Dmitochondrial import inner membrane translocase subunit TIM10%2C putative%3Bevidence%3DIEA%3Bwith%3DGeneDB:PVP01_1307700.1
PVPAM_13	Pfam	protein_match	819218	819379	.	+	.	Parent=PVPAM_130023100.1:pep;Name=PF02953;signature_desc=Tim10/DDP family zinc finger
###
PVPAM_13	RATT	gene	820166	821714	.	+	.	ID=PVPAM_130023200;ratt_ortholog=PVP01_1307800
PVPAM_13	RATT	mRNA	820166	821714	.	+	.	ID=PVPAM_130023200.1;Parent=PVPAM_130023200
PVPAM_13	RATT	CDS	820166	821341	.	+	0	ID=PVPAM_130023200.1:CDS:1;Parent=PVPAM_130023200.1
PVPAM_13	RATT	CDS	821493	821573	.	+	0	ID=PVPAM_130023200.1:CDS:2;Parent=PVPAM_130023200.1
PVPAM_13	RATT	CDS	821691	821714	.	+	0	ID=PVPAM_130023200.1:CDS:3;Parent=PVPAM_130023200.1
###
PVPAM_13	.	polypeptide	820166	821714	.	+	.	ID=PVPAM_130023200.1:pep;Derives_from=PVPAM_130023200.1;orthologous_to=PVP01_1307800.1;ortholog_cluster=ORTHOMCL4530;product=term%3Dconserved protein%2C unknown function%3Bevidence%3DIEA%3Bwith%3DGeneDB:PVP01_1307800.1
PVPAM_13	Pfam	protein_match	820358	820708	.	+	.	Parent=PVPAM_130023200.1:pep;Name=PF14687;signature_desc=Domain of unknown function (DUF4460)
###
PVPAM_13	RATT	gene	822516	825347	.	-	.	ID=PVPAM_130023300;ratt_ortholog=PVP01_1307900
PVPAM_13	RATT	mRNA	822516	825347	.	-	.	ID=PVPAM_130023300.1;Parent=PVPAM_130023300
PVPAM_13	RATT	CDS	822516	825347	.	-	0	ID=PVPAM_130023300.1:CDS:1;Parent=PVPAM_130023300.1
###
PVPAM_13	.	polypeptide	822516	825347	.	-	.	ID=PVPAM_130023300.1:pep;Derives_from=PVPAM_130023300.1;orthologous_to=PVP01_1307900.1;ortholog_cluster=ORTHOMCL674;product=term%3Dzinc finger protein%2C putative%3Bevidence%3DIEA%3Bwith%3DGeneDB:PVP01_1307900.1;Ontology_term=GO:0046872
PVPAM_13	Pfam	protein_match	822594	822755	.	-	.	Parent=PVPAM_130023300.1:pep;Name=PF13920;signature_desc=Zinc finger%2C C3HC4 type (RING finger)
PVPAM_13	Pfam	protein_match	822615	822749	.	-	.	Parent=PVPAM_130023300.1:pep;Name=PF00097;signature_desc=Zinc finger%2C C3HC4 type (RING finger);Ontology_term=GO:0046872
###
PVPAM_13	RATT	gene	834194	838576	.	+	.	ID=PVPAM_130023400;ratt_ortholog=PVP01_1308000;Name=PPM11
PVPAM_13	RATT	mRNA	834194	838576	.	+	.	ID=PVPAM_130023400.1;Parent=PVPAM_130023400
PVPAM_13	RATT	CDS	834194	838576	.	+	0	ID=PVPAM_130023400.1:CDS:1;Parent=PVPAM_130023400.1
###
PVPAM_13	.	polypeptide	834194	838576	.	+	.	ID=PVPAM_130023400.1:pep;Derives_from=PVPAM_130023400.1;orthologous_to=PVP01_1308000.1;ortholog_cluster=ORTHOMCL4527;product=term%3Dprotein phosphatase PPM11%2C putative%3Bevidence%3DIEA%3Bwith%3DGeneDB:PVP01_1308000.1
###
PVPAM_13	RATT	gene	840631	841275	.	-	.	ID=PVPAM_130023500;ratt_ortholog=PVP01_1308100
PVPAM_13	RATT	mRNA	840631	841275	.	-	.	ID=PVPAM_130023500.1;Parent=PVPAM_130023500
PVPAM_13	RATT	CDS	840631	840942	.	-	0	ID=PVPAM_130023500.1:CDS:1;Parent=PVPAM_130023500.1
PVPAM_13	RATT	CDS	841057	841275	.	-	0	ID=PVPAM_130023500.1:CDS:2;Parent=PVPAM_130023500.1
###
PVPAM_13	.	polypeptide	840631	841275	.	-	.	ID=PVPAM_130023500.1:pep;Derives_from=PVPAM_130023500.1;orthologous_to=PVP01_1308100.1;ortholog_cluster=ORTHOMCL4526;product=term%3Dmago-binding protein%2C putative%3Bevidence%3DIEA%3Bwith%3DGeneDB:PVP01_1308100.1;Ontology_term=GO:0005515
PVPAM_13	Pfam	protein_match	841063	841137	.	-	.	Parent=PVPAM_130023500.1:pep;Name=PF09282;signature_desc=Mago binding;Ontology_term=GO:0005515
###
PVPAM_13	RATT	gene	843057	845822	.	-	.	ID=PVPAM_130023600;ratt_ortholog=PVP01_1308200
PVPAM_13	RATT	mRNA	843057	845822	.	-	.	ID=PVPAM_130023600.1;Parent=PVPAM_130023600
PVPAM_13	RATT	CDS	843057	845822	.	-	0	ID=PVPAM_130023600.1:CDS:1;Parent=PVPAM_130023600.1
###
PVPAM_13	.	polypeptide	843057	845822	.	-	.	ID=PVPAM_130023600.1:pep;Derives_from=PVPAM_130023600.1;orthologous_to=PVP01_1308200.1;ortholog_cluster=ORTHOMCL4525;product=term%3Dconserved Plasmodium protein%2C unknown function%3Bevidence%3DIEA%3Bwith%3DGeneDB:PVP01_1308200.1
###
PVPAM_13	RATT	gene	847546	848322	.	+	.	ID=PVPAM_130023700;ratt_ortholog=PVP01_1308300
PVPAM_13	RATT	mRNA	847546	848322	.	+	.	ID=PVPAM_130023700.1;Parent=PVPAM_130023700
PVPAM_13	RATT	CDS	847546	847657	.	+	0	ID=PVPAM_130023700.1:CDS:1;Parent=PVPAM_130023700.1
PVPAM_13	RATT	CDS	847825	847896	.	+	2	ID=PVPAM_130023700.1:CDS:2;Parent=PVPAM_130023700.1
PVPAM_13	RATT	CDS	848025	848095	.	+	2	ID=PVPAM_130023700.1:CDS:3;Parent=PVPAM_130023700.1
PVPAM_13	RATT	CDS	848254	848322	.	+	0	ID=PVPAM_130023700.1:CDS:4;Parent=PVPAM_130023700.1
###
PVPAM_13	.	polypeptide	847546	848322	.	+	.	ID=PVPAM_130023700.1:pep;Derives_from=PVPAM_130023700.1;orthologous_to=PVP01_1308300.1;ortholog_cluster=ORTHOMCL3794;product=term%3DU6 snRNA-associated Sm-like protein LSm7%2C putative%3Bevidence%3DIEA%3Bwith%3DGeneDB:PVP01_1308300.1
PVPAM_13	Pfam	protein_match	847600	847815	.	+	.	Parent=PVPAM_130023700.1:pep;Name=PF01423;signature_desc=LSM domain
###
PVPAM_13	RATT	gene	849297	853949	.	-	.	ID=PVPAM_130023800;ratt_ortholog=PVP01_1308400;Name=TRZ
PVPAM_13	RATT	mRNA	849297	853949	.	-	.	ID=PVPAM_130023800.1;Parent=PVPAM_130023800
PVPAM_13	RATT	CDS	849297	853949	.	-	0	ID=PVPAM_130023800.1:CDS:1;Parent=PVPAM_130023800.1
###
PVPAM_13	.	polypeptide	849297	853949	.	-	.	ID=PVPAM_130023800.1:pep;Derives_from=PVPAM_130023800.1;orthologous_to=PVP01_1308400.1;ortholog_cluster=ORTHOMCL4524;product=term%3Dtelomere repeat-binding zinc finger protein%2C putative%3Bevidence%3DIEA%3Bwith%3DGeneDB:PVP01_1308400.1;Ontology_term=GO:0046872
PVPAM_13	Pfam	protein_match	849825	849890	.	-	.	Parent=PVPAM_130023800.1:pep;Name=PF00096;signature_desc=Zinc finger%2C C2H2 type;Ontology_term=GO:0046872
###
PVPAM_13	RATT	gene	858457	860541	.	+	.	ID=PVPAM_130023900;ratt_ortholog=PVP01_1308500;Name=CIA1
PVPAM_13	RATT	mRNA	858457	860541	.	+	.	ID=PVPAM_130023900.1;Parent=PVPAM_130023900
PVPAM_13	RATT	CDS	858457	860541	.	+	0	ID=PVPAM_130023900.1:CDS:1;Parent=PVPAM_130023900.1
###
PVPAM_13	.	polypeptide	858457	860541	.	+	.	ID=PVPAM_130023900.1:pep;Derives_from=PVPAM_130023900.1;orthologous_to=PVP01_1308500.1;ortholog_cluster=ORTHOMCL3589;product=term%3Dcytosolic iron-sulfur protein assembly protein 1%2C putative%3Bevidence%3DIEA%3Bwith%3DGeneDB:PVP01_1308500.1;Ontology_term=GO:0005515
PVPAM_13	Pfam	protein_match	858481	858573	.	+	.	Parent=PVPAM_130023900.1:pep;Name=PF00400;signature_desc=WD domain%2C G-beta repeat;Ontology_term=GO:0005515
PVPAM_13	Pfam	protein_match	858832	858927	.	+	.	Parent=PVPAM_130023900.1:pep;Name=PF00400;signature_desc=WD domain%2C G-beta repeat;Ontology_term=GO:0005515
PVPAM_13	Pfam	protein_match	859303	859416	.	+	.	Parent=PVPAM_130023900.1:pep;Name=PF00400;signature_desc=WD domain%2C G-beta repeat;Ontology_term=GO:0005515
PVPAM_13	Pfam	protein_match	860422	860523	.	+	.	Parent=PVPAM_130023900.1:pep;Name=PF00400;signature_desc=WD domain%2C G-beta repeat;Ontology_term=GO:0005515
###
PVPAM_13	RATT	gene	862745	866256	.	+	.	ID=PVPAM_130024000;ratt_ortholog=PVP01_1308600;Name=PDEalpha
PVPAM_13	RATT	mRNA	862745	866256	.	+	.	ID=PVPAM_130024000.1;Parent=PVPAM_130024000
PVPAM_13	RATT	CDS	862745	862769	.	+	0	ID=PVPAM_130024000.1:CDS:1;Parent=PVPAM_130024000.1
PVPAM_13	RATT	CDS	862983	865171	.	+	2	ID=PVPAM_130024000.1:CDS:2;Parent=PVPAM_130024000.1
PVPAM_13	RATT	CDS	865453	866256	.	+	0	ID=PVPAM_130024000.1:CDS:3;Parent=PVPAM_130024000.1
###
PVPAM_13	.	polypeptide	862745	866256	.	+	.	ID=PVPAM_130024000.1:pep;Derives_from=PVPAM_130024000.1;orthologous_to=PVP01_1308600.1;ortholog_cluster=ORTHOMCL621;product=term%3DcGMP-specific 3'%2C5'-cyclic phosphodiesterase alpha%2C putative%3Bevidence%3DIEA%3Bwith%3DGeneDB:PVP01_1308600.1;Ontology_term=GO:0007165,GO:0004114
PVPAM_13	Pfam	protein_match	864932	865603	.	+	.	Parent=PVPAM_130024000.1:pep;Name=PF00233;signature_desc=3'5'-cyclic nucleotide phosphodiesterase;Ontology_term=GO:0004114,GO:0007165
###
PVPAM_13	RATT	gene	867054	868403	.	+	.	ID=PVPAM_130024100;ratt_ortholog=PVP01_1308700;Name=PBGD
PVPAM_13	RATT	mRNA	867054	868403	.	+	.	ID=PVPAM_130024100.1;Parent=PVPAM_130024100
PVPAM_13	RATT	CDS	867054	868403	.	+	0	ID=PVPAM_130024100.1:CDS:1;Parent=PVPAM_130024100.1
###
PVPAM_13	.	polypeptide	867054	868403	.	+	.	ID=PVPAM_130024100.1:pep;Derives_from=PVPAM_130024100.1;orthologous_to=PVP01_1308700.1;ortholog_cluster=ORTHOMCL1434;product=term%3Dporphobilinogen deaminase%2C putative%3Bevidence%3DIEA%3Bwith%3DGeneDB:PVP01_1308700.1;Ontology_term=GO:0004418,GO:0033014
PVPAM_13	Pfam	protein_match	867252	868088	.	+	.	Parent=PVPAM_130024100.1:pep;Name=PF01379;signature_desc=Porphobilinogen deaminase%2C dipyromethane cofactor binding domain;Ontology_term=GO:0004418,GO:0033014
PVPAM_13	Pfam	protein_match	868137	868337	.	+	.	Parent=PVPAM_130024100.1:pep;Name=PF03900;signature_desc=Porphobilinogen deaminase%2C C-terminal domain;Ontology_term=GO:0004418,GO:0033014
###
PVPAM_13	RATT	gene	869486	871288	.	+	.	ID=PVPAM_130024200;ratt_ortholog=PVP01_1308800
PVPAM_13	RATT	mRNA	869486	871288	.	+	.	ID=PVPAM_130024200.1;Parent=PVPAM_130024200
PVPAM_13	RATT	CDS	869486	869527	.	+	0	ID=PVPAM_130024200.1:CDS:1;Parent=PVPAM_130024200.1
PVPAM_13	RATT	CDS	869674	869955	.	+	0	ID=PVPAM_130024200.1:CDS:2;Parent=PVPAM_130024200.1
PVPAM_13	RATT	CDS	870092	870295	.	+	0	ID=PVPAM_130024200.1:CDS:3;Parent=PVPAM_130024200.1
PVPAM_13	RATT	CDS	870401	870426	.	+	0	ID=PVPAM_130024200.1:CDS:4;Parent=PVPAM_130024200.1
PVPAM_13	RATT	CDS	870545	870589	.	+	1	ID=PVPAM_130024200.1:CDS:5;Parent=PVPAM_130024200.1
PVPAM_13	RATT	CDS	871067	871101	.	+	1	ID=PVPAM_130024200.1:CDS:6;Parent=PVPAM_130024200.1
PVPAM_13	RATT	CDS	871245	871288	.	+	2	ID=PVPAM_130024200.1:CDS:7;Parent=PVPAM_130024200.1
###
PVPAM_13	.	polypeptide	869486	871288	.	+	.	ID=PVPAM_130024200.1:pep;Derives_from=PVPAM_130024200.1;orthologous_to=PVP01_1308800.1;ortholog_cluster=ORTHOMCL5361;product=term%3Dconserved protein%2C unknown function%3Bevidence%3DIEA%3Bwith%3DGeneDB:PVP01_1308800.1
###
PVPAM_13	RATT	gene	871326	871895	.	-	.	ID=PVPAM_130024300;ratt_ortholog=PVP01_1308900;Name=ATP11
PVPAM_13	RATT	mRNA	871326	871895	.	-	.	ID=PVPAM_130024300.1;Parent=PVPAM_130024300
PVPAM_13	RATT	CDS	871326	871895	.	-	0	ID=PVPAM_130024300.1:CDS:1;Parent=PVPAM_130024300.1
###
PVPAM_13	.	polypeptide	871326	871895	.	-	.	ID=PVPAM_130024300.1:pep;Derives_from=PVPAM_130024300.1;orthologous_to=PVP01_1308900.1;ortholog_cluster=ORTHOMCL4521;product=term%3DATP synthase mitochondrial F1 complex assembly factor 1%2C putative%3Bevidence%3DIEA%3Bwith%3DGeneDB:PVP01_1308900.1;Ontology_term=GO:0006461,GO:0005739
PVPAM_13	Pfam	protein_match	871425	871847	.	-	.	Parent=PVPAM_130024300.1:pep;Name=PF06644;signature_desc=ATP11 protein;Ontology_term=GO:0006461,GO:0005739
###
PVPAM_13	RATT	gene	872788	875544	.	-	.	ID=PVPAM_130024400;ratt_ortholog=PVP01_1309000;Name=ABCB7
PVPAM_13	RATT	mRNA	872788	875544	.	-	.	ID=PVPAM_130024400.1;Parent=PVPAM_130024400
PVPAM_13	RATT	CDS	872788	875544	.	-	0	ID=PVPAM_130024400.1:CDS:1;Parent=PVPAM_130024400.1
###
PVPAM_13	.	polypeptide	872788	875544	.	-	.	ID=PVPAM_130024400.1:pep;Derives_from=PVPAM_130024400.1;orthologous_to=PVP01_1309000.1;ortholog_cluster=ORTHOMCL5776;product=term%3DABC transporter B family member 7%2C putative%3Bevidence%3DIEA%3Bwith%3DGeneDB:PVP01_1309000.1;Ontology_term=GO:0006810,GO:0005524,GO:0016887,GO:0055085,GO:0042626,GO:0016021
PVPAM_13	Pfam	protein_match	873013	873696	.	-	.	Parent=PVPAM_130024400.1:pep;Name=PF00005;signature_desc=ABC transporter;Ontology_term=GO:0005524,GO:0016887
PVPAM_13	Pfam	protein_match	874057	874851	.	-	.	Parent=PVPAM_130024400.1:pep;Name=PF00664;signature_desc=ABC transporter transmembrane region;Ontology_term=GO:0005524,GO:0042626,GO:0006810,GO:0055085,GO:0016021
###
PVPAM_13	RATT	gene	878185	879372	.	+	.	ID=PVPAM_130024500;ratt_ortholog=PVP01_1309100;Name=RPL1
PVPAM_13	RATT	mRNA	878185	879372	.	+	.	ID=PVPAM_130024500.1;Parent=PVPAM_130024500
PVPAM_13	RATT	CDS	878185	878785	.	+	0	ID=PVPAM_130024500.1:CDS:1;Parent=PVPAM_130024500.1
PVPAM_13	RATT	CDS	878930	879372	.	+	2	ID=PVPAM_130024500.1:CDS:2;Parent=PVPAM_130024500.1
###
PVPAM_13	.	polypeptide	878185	879372	.	+	.	ID=PVPAM_130024500.1:pep;Derives_from=PVPAM_130024500.1;orthologous_to=PVP01_1309100.1;ortholog_cluster=ORTHOMCL1589;product=term%3D50S ribosomal protein L1%2C apicoplast%2C putative%3Bevidence%3DIEA%3Bwith%3DGeneDB:PVP01_1309100.1
PVPAM_13	Pfam	protein_match	878602	879192	.	+	.	Parent=PVPAM_130024500.1:pep;Name=PF00687;signature_desc=Ribosomal protein L1p/L10e family
###
PVPAM_13	RATT	gene	881163	893558	.	+	.	ID=PVPAM_130024600;ratt_ortholog=PVP01_1309200
PVPAM_13	RATT	mRNA	881163	893558	.	+	.	ID=PVPAM_130024600.1;Parent=PVPAM_130024600
PVPAM_13	RATT	CDS	881163	893558	.	+	0	ID=PVPAM_130024600.1:CDS:1;Parent=PVPAM_130024600.1
###
PVPAM_13	.	polypeptide	881163	893558	.	+	.	ID=PVPAM_130024600.1:pep;Derives_from=PVPAM_130024600.1;orthologous_to=PVP01_1309200.1;ortholog_cluster=ORTHOMCL2978;product=term%3Dconserved Plasmodium protein%2C unknown function%3Bevidence%3DIEA%3Bwith%3DGeneDB:PVP01_1309200.1;Ontology_term=GO:0016773
PVPAM_13	Pfam	protein_match	890118	890507	.	+	.	Parent=PVPAM_130024600.1:pep;Name=PF00454;signature_desc=Phosphatidylinositol 3- and 4-kinase;Ontology_term=GO:0016773
###
PVPAM_13	RATT	gene	894536	895495	.	-	.	ID=PVPAM_130024700;ratt_ortholog=PVP01_1309300;Name=SYN2
PVPAM_13	RATT	mRNA	894536	895495	.	-	.	ID=PVPAM_130024700.1;Parent=PVPAM_130024700
PVPAM_13	RATT	CDS	894536	895495	.	-	0	ID=PVPAM_130024700.1:CDS:1;Parent=PVPAM_130024700.1
###
PVPAM_13	.	polypeptide	894536	895495	.	-	.	ID=PVPAM_130024700.1:pep;Derives_from=PVPAM_130024700.1;orthologous_to=PVP01_1309300.1;ortholog_cluster=ORTHOMCL2976;product=term%3Dsyntaxin%2C Qa-SNARE family%2C putative%3Bevidence%3DIEA%3Bwith%3DGeneDB:PVP01_1309300.1
###
PVPAM_13	RATT	gene	898985	901999	.	-	.	ID=PVPAM_130024800;ratt_ortholog=PVP01_1309400
PVPAM_13	RATT	mRNA	898985	901999	.	-	.	ID=PVPAM_130024800.1;Parent=PVPAM_130024800
PVPAM_13	RATT	CDS	898985	901999	.	-	0	ID=PVPAM_130024800.1:CDS:1;Parent=PVPAM_130024800.1
###
PVPAM_13	.	polypeptide	898985	901999	.	-	.	ID=PVPAM_130024800.1:pep;Derives_from=PVPAM_130024800.1;orthologous_to=PVP01_1309400.1;ortholog_cluster=ORTHOMCL2975;product=term%3Dzinc finger protein%2C putative%3Bevidence%3DIEA%3Bwith%3DGeneDB:PVP01_1309400.1
###
PVPAM_13	RATT	gene	906091	906702	.	+	.	ID=PVPAM_130024900;ratt_ortholog=PVP01_1309500
PVPAM_13	RATT	mRNA	906091	906702	.	+	.	ID=PVPAM_130024900.1;Parent=PVPAM_130024900
PVPAM_13	RATT	CDS	906091	906702	.	+	0	ID=PVPAM_130024900.1:CDS:1;Parent=PVPAM_130024900.1
###
PVPAM_13	.	polypeptide	906091	906702	.	+	.	ID=PVPAM_130024900.1:pep;Derives_from=PVPAM_130024900.1;orthologous_to=PVP01_1309500.1;ortholog_cluster=ORTHOMCL4832;product=term%3Dconserved Plasmodium protein%2C unknown function%3Bevidence%3DIEA%3Bwith%3DGeneDB:PVP01_1309500.1
###
PVPAM_13	RATT	gene	907305	908675	.	-	.	ID=PVPAM_130025000;ratt_ortholog=PVP01_1309600
PVPAM_13	RATT	mRNA	907305	908675	.	-	.	ID=PVPAM_130025000.1;Parent=PVPAM_130025000
PVPAM_13	RATT	CDS	907305	908675	.	-	0	ID=PVPAM_130025000.1:CDS:1;Parent=PVPAM_130025000.1
###
PVPAM_13	.	polypeptide	907305	908675	.	-	.	ID=PVPAM_130025000.1:pep;Derives_from=PVPAM_130025000.1;orthologous_to=PVP01_1309600.1;ortholog_cluster=ORTHOMCL5650;product=term%3Dconserved Plasmodium protein%2C unknown function%3Bevidence%3DIEA%3Bwith%3DGeneDB:PVP01_1309600.1
###
PVPAM_13	RATT	gene	910487	913776	.	-	.	ID=PVPAM_130025100;ratt_ortholog=PVP01_1309700
PVPAM_13	RATT	mRNA	910487	913776	.	-	.	ID=PVPAM_130025100.1;Parent=PVPAM_130025100
PVPAM_13	RATT	CDS	910487	913608	.	-	2	ID=PVPAM_130025100.1:CDS:1;Parent=PVPAM_130025100.1
PVPAM_13	RATT	CDS	913758	913776	.	-	0	ID=PVPAM_130025100.1:CDS:2;Parent=PVPAM_130025100.1
###
PVPAM_13	.	polypeptide	910487	913776	.	-	.	ID=PVPAM_130025100.1:pep;Derives_from=PVPAM_130025100.1;orthologous_to=PVP01_1309700.1;ortholog_cluster=ORTHOMCL2969;product=term%3Dgeneral transcription factor 3C polypeptide 5%2C putative%3Bevidence%3DIEA%3Bwith%3DGeneDB:PVP01_1309700.1
PVPAM_13	Pfam	protein_match	911368	911703	.	-	.	Parent=PVPAM_130025100.1:pep;Name=PF09734;signature_desc=RNA polymerase III transcription factor (TF)IIIC subunit HTH domain
PVPAM_13	Pfam	protein_match	913339	913644	.	-	.	Parent=PVPAM_130025100.1:pep;Name=PF17682;signature_desc=Tau95 Triple barrel domain
###
PVPAM_13	RATT	gene	914619	915992	.	+	.	ID=PVPAM_130025200;ratt_ortholog=PVP01_1309800
PVPAM_13	RATT	mRNA	914619	915992	.	+	.	ID=PVPAM_130025200.1;Parent=PVPAM_130025200
PVPAM_13	RATT	CDS	914619	915992	.	+	0	ID=PVPAM_130025200.1:CDS:1;Parent=PVPAM_130025200.1
###
PVPAM_13	.	polypeptide	914619	915992	.	+	.	ID=PVPAM_130025200.1:pep;Derives_from=PVPAM_130025200.1;orthologous_to=PVP01_1309800.1;ortholog_cluster=ORTHOMCL2967;product=term%3Dconserved Plasmodium protein%2C unknown function%3Bevidence%3DIEA%3Bwith%3DGeneDB:PVP01_1309800.1
###
PVPAM_13	RATT	gene	916659	920885	.	-	.	ID=PVPAM_130025300;ratt_ortholog=PVP01_1309900
PVPAM_13	RATT	mRNA	916659	920885	.	-	.	ID=PVPAM_130025300.1;Parent=PVPAM_130025300
PVPAM_13	RATT	CDS	916659	920885	.	-	0	ID=PVPAM_130025300.1:CDS:1;Parent=PVPAM_130025300.1
###
PVPAM_13	.	polypeptide	916659	920885	.	-	.	ID=PVPAM_130025300.1:pep;Derives_from=PVPAM_130025300.1;orthologous_to=PVP01_1309900.1;ortholog_cluster=ORTHOMCL2264;product=term%3Dkelch protein%2C putative%3Bevidence%3DIEA%3Bwith%3DGeneDB:PVP01_1309900.1
###
PVPAM_13	RATT	gene	922965	924798	.	-	.	ID=PVPAM_130025400;ratt_ortholog=PVP01_1310000
PVPAM_13	RATT	mRNA	922965	924798	.	-	.	ID=PVPAM_130025400.1;Parent=PVPAM_130025400
PVPAM_13	RATT	CDS	922965	923059	.	-	2	ID=PVPAM_130025400.1:CDS:1;Parent=PVPAM_130025400.1
PVPAM_13	RATT	CDS	923295	923348	.	-	2	ID=PVPAM_130025400.1:CDS:2;Parent=PVPAM_130025400.1
PVPAM_13	RATT	CDS	923481	924798	.	-	0	ID=PVPAM_130025400.1:CDS:3;Parent=PVPAM_130025400.1
###
PVPAM_13	.	polypeptide	922965	924798	.	-	.	ID=PVPAM_130025400.1:pep;Derives_from=PVPAM_130025400.1;orthologous_to=PVP01_1310000.1;ortholog_cluster=ORTHOMCL4173;product=term%3Dconserved Plasmodium protein%2C unknown function%3Bevidence%3DIEA%3Bwith%3DGeneDB:PVP01_1310000.1
###
PVPAM_13	RATT	gene	927802	930383	.	+	.	ID=PVPAM_130025500;ratt_ortholog=PVP01_1310100;Name=PIGM
PVPAM_13	RATT	mRNA	927802	930383	.	+	.	ID=PVPAM_130025500.1;Parent=PVPAM_130025500
PVPAM_13	RATT	CDS	927802	928616	.	+	0	ID=PVPAM_130025500.1:CDS:1;Parent=PVPAM_130025500.1
PVPAM_13	RATT	CDS	928769	928886	.	+	1	ID=PVPAM_130025500.1:CDS:2;Parent=PVPAM_130025500.1
PVPAM_13	RATT	CDS	929146	929244	.	+	0	ID=PVPAM_130025500.1:CDS:3;Parent=PVPAM_130025500.1
PVPAM_13	RATT	CDS	929366	929407	.	+	0	ID=PVPAM_130025500.1:CDS:4;Parent=PVPAM_130025500.1
PVPAM_13	RATT	CDS	929609	929668	.	+	0	ID=PVPAM_130025500.1:CDS:5;Parent=PVPAM_130025500.1
PVPAM_13	RATT	CDS	929811	929861	.	+	0	ID=PVPAM_130025500.1:CDS:6;Parent=PVPAM_130025500.1
PVPAM_13	RATT	CDS	930077	930136	.	+	0	ID=PVPAM_130025500.1:CDS:7;Parent=PVPAM_130025500.1
PVPAM_13	RATT	CDS	930288	930383	.	+	0	ID=PVPAM_130025500.1:CDS:8;Parent=PVPAM_130025500.1
###
PVPAM_13	.	polypeptide	927802	930383	.	+	.	ID=PVPAM_130025500.1:pep;Derives_from=PVPAM_130025500.1;orthologous_to=PVP01_1310100.1;ortholog_cluster=ORTHOMCL4802;product=term%3DGPI mannosyltransferase 1%2C putative%3Bevidence%3DIEA%3Bwith%3DGeneDB:PVP01_1310100.1;Ontology_term=GO:0005789,GO:0006506,GO:0016758,GO:0016021
PVPAM_13	Pfam	protein_match	928000	929004	.	+	.	Parent=PVPAM_130025500.1:pep;Name=PF06728;signature_desc=GPI transamidase subunit PIG-U;Ontology_term=GO:0006506,GO:0016021
PVPAM_13	Pfam	protein_match	928255	929088	.	+	.	Parent=PVPAM_130025500.1:pep;Name=PF05007;signature_desc=Mannosyltransferase (PIG-M);Ontology_term=GO:0016758,GO:0006506,GO:0005789,GO:0016021
###
PVPAM_13	RATT	gene	931940	937370	.	+	.	ID=PVPAM_130025600;ratt_ortholog=PVP01_1310200
PVPAM_13	RATT	mRNA	931940	937370	.	+	.	ID=PVPAM_130025600.1;Parent=PVPAM_130025600
PVPAM_13	RATT	CDS	931940	932059	.	+	0	ID=PVPAM_130025600.1:CDS:1;Parent=PVPAM_130025600.1
PVPAM_13	RATT	CDS	932188	932395	.	+	0	ID=PVPAM_130025600.1:CDS:2;Parent=PVPAM_130025600.1
PVPAM_13	RATT	CDS	932653	937370	.	+	2	ID=PVPAM_130025600.1:CDS:3;Parent=PVPAM_130025600.1
###
PVPAM_13	.	polypeptide	931940	937370	.	+	.	ID=PVPAM_130025600.1:pep;Derives_from=PVPAM_130025600.1;orthologous_to=PVP01_1310200.1;ortholog_cluster=ORTHOMCL4907;product=term%3Dkinesin-X3%2C putative%3Bevidence%3DIEA%3Bwith%3DGeneDB:PVP01_1310200.1;Ontology_term=GO:0007018,GO:0008017,GO:0003777,GO:0005524
PVPAM_13	Pfam	protein_match	932033	933208	.	+	.	Parent=PVPAM_130025600.1:pep;Name=PF00225;signature_desc=Kinesin motor domain;Ontology_term=GO:0003777,GO:0005524,GO:0008017,GO:0007018
PVPAM_13	Pfam	protein_match	932165	932581	.	+	.	Parent=PVPAM_130025600.1:pep;Name=PF16796;signature_desc=Microtubule binding
###
PVPAM_13	RATT	gene	938051	938758	.	+	.	ID=PVPAM_130025700;ratt_ortholog=PVP01_1310300
PVPAM_13	RATT	mRNA	938051	938758	.	+	.	ID=PVPAM_130025700.1;Parent=PVPAM_130025700
PVPAM_13	RATT	CDS	938051	938758	.	+	0	ID=PVPAM_130025700.1:CDS:1;Parent=PVPAM_130025700.1
###
PVPAM_13	.	polypeptide	938051	938758	.	+	.	ID=PVPAM_130025700.1:pep;Derives_from=PVPAM_130025700.1;orthologous_to=PVP01_1310300.1;ortholog_cluster=ORTHOMCL4279;product=term%3DHSP20-like chaperone%2C putative%3Bevidence%3DIEA%3Bwith%3DGeneDB:PVP01_1310300.1
PVPAM_13	Pfam	protein_match	938453	938749	.	+	.	Parent=PVPAM_130025700.1:pep;Name=PF00011;signature_desc=Hsp20/alpha crystallin family
###
PVPAM_13	RATT	gene	939220	943842	.	-	.	ID=PVPAM_130025800;ratt_ortholog=PVP01_1310400
PVPAM_13	RATT	mRNA	939220	943842	.	-	.	ID=PVPAM_130025800.1;Parent=PVPAM_130025800
PVPAM_13	RATT	CDS	939220	943842	.	-	0	ID=PVPAM_130025800.1:CDS:1;Parent=PVPAM_130025800.1
###
PVPAM_13	.	polypeptide	939220	943842	.	-	.	ID=PVPAM_130025800.1:pep;Derives_from=PVPAM_130025800.1;orthologous_to=PVP01_1310400.1;ortholog_cluster=ORTHOMCL3946;product=term%3Dconserved Plasmodium protein%2C unknown function%3Bevidence%3DIEA%3Bwith%3DGeneDB:PVP01_1310400.1
###
PVPAM_13	AUGUSTUS	gene	945155	949814	1	-	.	ID=PVPAM_130025900;Name=MCM8
PVPAM_13	AUGUSTUS	mRNA	945155	949814	1	-	.	ID=PVPAM_130025900.1;Parent=PVPAM_130025900
PVPAM_13	AUGUSTUS	CDS	945155	945222	1	-	2	ID=PVPAM_130025900.1:CDS:1;Parent=PVPAM_130025900.1
PVPAM_13	AUGUSTUS	CDS	945574	945649	1	-	0	ID=PVPAM_130025900.1:CDS:2;Parent=PVPAM_130025900.1
PVPAM_13	AUGUSTUS	CDS	945835	949631	1	-	2	ID=PVPAM_130025900.1:CDS:3;Parent=PVPAM_130025900.1
PVPAM_13	AUGUSTUS	CDS	949769	949814	1	-	0	ID=PVPAM_130025900.1:CDS:4;Parent=PVPAM_130025900.1
###
PVPAM_13	.	polypeptide	945155	949814	.	-	.	ID=PVPAM_130025900.1:pep;Derives_from=PVPAM_130025900.1;orthologous_to=PVP01_1310500.1;ortholog_cluster=ORTHOMCL2965;product=term%3DDNA helicase MCM8%2C putative%3Bevidence%3DIEA%3Bwith%3DGeneDB:PVP01_1310500.1;Ontology_term=GO:0016887,GO:0005524,GO:0006355,GO:0006260,GO:0008134,GO:0003677
PVPAM_13	Pfam	protein_match	946128	946379	.	-	.	Parent=PVPAM_130025900.1:pep;Name=PF17855;signature_desc=MCM AAA-lid domain
PVPAM_13	Pfam	protein_match	946755	947387	.	-	.	Parent=PVPAM_130025900.1:pep;Name=PF00493;signature_desc=MCM P-loop domain;Ontology_term=GO:0003677,GO:0005524,GO:0006260
PVPAM_13	Pfam	protein_match	946890	947237	.	-	.	Parent=PVPAM_130025900.1:pep;Name=PF07728;signature_desc=AAA domain (dynein-related subfamily);Ontology_term=GO:0005524,GO:0016887
PVPAM_13	Pfam	protein_match	946899	947246	.	-	.	Parent=PVPAM_130025900.1:pep;Name=PF00158;signature_desc=Sigma-54 interaction domain;Ontology_term=GO:0005524,GO:0008134,GO:0006355
PVPAM_13	Pfam	protein_match	948612	949007	.	-	.	Parent=PVPAM_130025900.1:pep;Name=PF17207;signature_desc=MCM OB domain
###
PVPAM_13	RATT	gene	953395	955087	.	+	.	ID=PVPAM_130026000;ratt_ortholog=PVP01_1310600
PVPAM_13	RATT	mRNA	953395	955087	.	+	.	ID=PVPAM_130026000.1;Parent=PVPAM_130026000
PVPAM_13	RATT	CDS	953395	953500	.	+	0	ID=PVPAM_130026000.1:CDS:1;Parent=PVPAM_130026000.1
PVPAM_13	RATT	CDS	953882	953983	.	+	2	ID=PVPAM_130026000.1:CDS:2;Parent=PVPAM_130026000.1
PVPAM_13	RATT	CDS	954360	954626	.	+	2	ID=PVPAM_130026000.1:CDS:3;Parent=PVPAM_130026000.1
PVPAM_13	RATT	CDS	954825	955087	.	+	2	ID=PVPAM_130026000.1:CDS:4;Parent=PVPAM_130026000.1
###
PVPAM_13	.	polypeptide	953395	955087	.	+	.	ID=PVPAM_130026000.1:pep;Derives_from=PVPAM_130026000.1;orthologous_to=PVP01_1310600.1;ortholog_cluster=ORTHOMCL2964;product=term%3DDnaJ domain containing protein%3Bevidence%3DIEA%3Bwith%3DGeneDB:PVP01_1310600.1
PVPAM_13	Pfam	protein_match	953410	953598	.	+	.	Parent=PVPAM_130026000.1:pep;Name=PF00226;signature_desc=DnaJ domain
###
PVPAM_13	RATT	gene	957080	958306	.	-	.	ID=PVPAM_130026100;ratt_ortholog=PVP01_1310700;Name=mtRPS18
PVPAM_13	RATT	mRNA	957080	958306	.	-	.	ID=PVPAM_130026100.1;Parent=PVPAM_130026100
PVPAM_13	RATT	CDS	957080	958306	.	-	0	ID=PVPAM_130026100.1:CDS:1;Parent=PVPAM_130026100.1
###
PVPAM_13	.	polypeptide	957080	958306	.	-	.	ID=PVPAM_130026100.1:pep;Derives_from=PVPAM_130026100.1;orthologous_to=PVP01_1310700.1;ortholog_cluster=ORTHOMCL1246;product=term%3Dribosomal protein S18%2C mitochondrial%2C putative%3Bevidence%3DIEA%3Bwith%3DGeneDB:PVP01_1310700.1;Ontology_term=GO:0005840,GO:0006412,GO:0003735,GO:0005622
PVPAM_13	Pfam	protein_match	957419	957550	.	-	.	Parent=PVPAM_130026100.1:pep;Name=PF01084;signature_desc=Ribosomal protein S18;Ontology_term=GO:0003735,GO:0006412,GO:0005622,GO:0005840
###
PVPAM_13	.	pseudogene	960504	969254	1.58e+04	+	.	ID=PVPAM_130026200:pseudogene;has_internal_stop=false;has_frameshift=true;has_start=true;has_stop=true;Target=PVP01_1310800.1 1 2821;original_prot_length=2821
PVPAM_13	.	pseudogenic_transcript	960504	969254	.	+	.	ID=PVPAM_130026200.1;Parent=PVPAM_130026200:pseudogene
PVPAM_13	.	pseudogenic_exon	960504	961199	.	+	.	ID=PVPAM_130026200.1:pseudogenic_exon:1;Parent=PVPAM_130026200.1
PVPAM_13	.	pseudogenic_exon	961201	968901	.	+	.	ID=PVPAM_130026200.1:pseudogenic_exon:2;Parent=PVPAM_130026200.1
PVPAM_13	.	pseudogenic_exon	969105	969254	.	+	.	ID=PVPAM_130026200.1:pseudogenic_exon:3;Parent=PVPAM_130026200.1
###
PVPAM_13	.	polypeptide	960504	969254	.	+	.	ID=PVPAM_130026200.1:pep;Derives_from=PVPAM_130026200.1;orthologous_to=PVP01_1310800.1;ortholog_cluster=ORTHOMCL2962;product=term%3Dlysine-specific histone demethylase 1%2C putative%3Bevidence%3DIEA%3Bwith%3DGeneDB:PVP01_1310800.1;Ontology_term=GO:0055114,GO:0016491
PVPAM_13	Pfam	protein_match	964005	964199	.	+	.	Parent=PVPAM_130026200.1:pep;Name=PF13450;signature_desc=NAD(P)-binding Rossmann-like domain
PVPAM_13	Pfam	protein_match	964020	964202	.	+	.	Parent=PVPAM_130026200.1:pep;Name=PF01593;signature_desc=Flavin containing amine oxidoreductase;Ontology_term=GO:0016491,GO:0055114
PVPAM_13	Pfam	protein_match	966681	967313	.	+	.	Parent=PVPAM_130026200.1:pep;Name=PF01593;signature_desc=Flavin containing amine oxidoreductase;Ontology_term=GO:0016491,GO:0055114
###
PVPAM_13	RATT	gene	971149	973889	.	+	.	ID=PVPAM_130026300;ratt_ortholog=PVP01_1310900;Name=MCM5
PVPAM_13	RATT	mRNA	971149	973889	.	+	.	ID=PVPAM_130026300.1;Parent=PVPAM_130026300
PVPAM_13	RATT	CDS	971149	973100	.	+	0	ID=PVPAM_130026300.1:CDS:1;Parent=PVPAM_130026300.1
PVPAM_13	RATT	CDS	973282	973426	.	+	1	ID=PVPAM_130026300.1:CDS:2;Parent=PVPAM_130026300.1
PVPAM_13	RATT	CDS	973534	973643	.	+	0	ID=PVPAM_130026300.1:CDS:3;Parent=PVPAM_130026300.1
PVPAM_13	RATT	CDS	973820	973889	.	+	1	ID=PVPAM_130026300.1:CDS:4;Parent=PVPAM_130026300.1
###
PVPAM_13	.	polypeptide	971149	973889	.	+	.	ID=PVPAM_130026300.1:pep;Derives_from=PVPAM_130026300.1;orthologous_to=PVP01_1310900.1;ortholog_cluster=ORTHOMCL725;product=term%3DDNA replication licensing factor MCM5%2C putative%3Bevidence%3DIEA%3Bwith%3DGeneDB:PVP01_1310900.1;Ontology_term=GO:0015995,GO:0005524,GO:0015979,GO:0006260,GO:0016851,GO:0003677
PVPAM_13	Pfam	protein_match	971641	972081	.	+	.	Parent=PVPAM_130026300.1:pep;Name=PF17207;signature_desc=MCM OB domain
PVPAM_13	Pfam	protein_match	972208	972867	.	+	.	Parent=PVPAM_130026300.1:pep;Name=PF00493;signature_desc=MCM P-loop domain;Ontology_term=GO:0003677,GO:0005524,GO:0006260
PVPAM_13	Pfam	protein_match	972529	972750	.	+	.	Parent=PVPAM_130026300.1:pep;Name=PF01078;signature_desc=Magnesium chelatase%2C subunit ChlI;Ontology_term=GO:0016851,GO:0015979,GO:0015995
PVPAM_13	Pfam	protein_match	972913	973173	.	+	.	Parent=PVPAM_130026300.1:pep;Name=PF17855;signature_desc=MCM AAA-lid domain
###
PVPAM_13	AUGUSTUS	gene	975975	977384	1	+	.	ID=PVPAM_130026400
PVPAM_13	AUGUSTUS	mRNA	975975	977384	1	+	.	ID=PVPAM_130026400.1;Parent=PVPAM_130026400
PVPAM_13	AUGUSTUS	CDS	975975	976002	1	+	0	ID=PVPAM_130026400.1:CDS:1;Parent=PVPAM_130026400.1
PVPAM_13	AUGUSTUS	CDS	976495	977384	1	+	2	ID=PVPAM_130026400.1:CDS:2;Parent=PVPAM_130026400.1
###
PVPAM_13	.	polypeptide	975975	977384	.	+	.	ID=PVPAM_130026400.1:pep;Derives_from=PVPAM_130026400.1;orthologous_to=PVP01_1311000.1;ortholog_cluster=ORTHOMCL560;product=term%3Dpolyubiquitin%2C putative%3Bevidence%3DIEA%3Bwith%3DGeneDB:PVP01_1311000.1;Ontology_term=GO:0005515
PVPAM_13	Pfam	protein_match	975975	976184	.	+	.	Parent=PVPAM_130026400.1:pep;Name=PF11976;signature_desc=Ubiquitin-2 like Rad60 SUMO-like
PVPAM_13	Pfam	protein_match	975981	976193	.	+	.	Parent=PVPAM_130026400.1:pep;Name=PF00240;signature_desc=Ubiquitin family;Ontology_term=GO:0005515
PVPAM_13	Pfam	protein_match	976014	976178	.	+	.	Parent=PVPAM_130026400.1:pep;Name=PF14560;signature_desc=Ubiquitin-like domain;Ontology_term=GO:0005515
PVPAM_13	Pfam	protein_match	976023	976184	.	+	.	Parent=PVPAM_130026400.1:pep;Name=PF13881;signature_desc=Ubiquitin-2 like Rad60 SUMO-like
PVPAM_13	Pfam	protein_match	976203	976412	.	+	.	Parent=PVPAM_130026400.1:pep;Name=PF11976;signature_desc=Ubiquitin-2 like Rad60 SUMO-like
PVPAM_13	Pfam	protein_match	976209	976421	.	+	.	Parent=PVPAM_130026400.1:pep;Name=PF00240;signature_desc=Ubiquitin family;Ontology_term=GO:0005515
PVPAM_13	Pfam	protein_match	976239	976406	.	+	.	Parent=PVPAM_130026400.1:pep;Name=PF14560;signature_desc=Ubiquitin-like domain;Ontology_term=GO:0005515
PVPAM_13	Pfam	protein_match	976245	976412	.	+	.	Parent=PVPAM_130026400.1:pep;Name=PF13881;signature_desc=Ubiquitin-2 like Rad60 SUMO-like
PVPAM_13	Pfam	protein_match	976431	976640	.	+	.	Parent=PVPAM_130026400.1:pep;Name=PF11976;signature_desc=Ubiquitin-2 like Rad60 SUMO-like
PVPAM_13	Pfam	protein_match	976437	976649	.	+	.	Parent=PVPAM_130026400.1:pep;Name=PF00240;signature_desc=Ubiquitin family;Ontology_term=GO:0005515
PVPAM_13	Pfam	protein_match	976467	976634	.	+	.	Parent=PVPAM_130026400.1:pep;Name=PF14560;signature_desc=Ubiquitin-like domain;Ontology_term=GO:0005515
PVPAM_13	Pfam	protein_match	976473	976640	.	+	.	Parent=PVPAM_130026400.1:pep;Name=PF13881;signature_desc=Ubiquitin-2 like Rad60 SUMO-like
PVPAM_13	Pfam	protein_match	976659	976868	.	+	.	Parent=PVPAM_130026400.1:pep;Name=PF11976;signature_desc=Ubiquitin-2 like Rad60 SUMO-like
PVPAM_13	Pfam	protein_match	976665	976877	.	+	.	Parent=PVPAM_130026400.1:pep;Name=PF00240;signature_desc=Ubiquitin family;Ontology_term=GO:0005515
PVPAM_13	Pfam	protein_match	976695	976862	.	+	.	Parent=PVPAM_130026400.1:pep;Name=PF14560;signature_desc=Ubiquitin-like domain;Ontology_term=GO:0005515
PVPAM_13	Pfam	protein_match	976701	976868	.	+	.	Parent=PVPAM_130026400.1:pep;Name=PF13881;signature_desc=Ubiquitin-2 like Rad60 SUMO-like
###
PVPAM_13	RATT	gene	979421	983488	.	-	.	ID=PVPAM_130026500;ratt_ortholog=PVP01_1311100;Name=ATP4
PVPAM_13	RATT	mRNA	979421	983488	.	-	.	ID=PVPAM_130026500.1;Parent=PVPAM_130026500
PVPAM_13	RATT	CDS	979421	983488	.	-	0	ID=PVPAM_130026500.1:CDS:1;Parent=PVPAM_130026500.1
###
PVPAM_13	.	polypeptide	979421	983488	.	-	.	ID=PVPAM_130026500.1:pep;Derives_from=PVPAM_130026500.1;orthologous_to=PVP01_1311100.1;ortholog_cluster=ORTHOMCL3262;product=term%3Dnon-SERCA-type Ca2+ -transporting P-ATPase%2C putative%3Bevidence%3DIEA%3Bwith%3DGeneDB:PVP01_1311100.1;Ontology_term=GO:0000166,GO:0046872
PVPAM_13	Pfam	protein_match	979469	980377	.	-	.	Parent=PVPAM_130026500.1:pep;Name=PF00689;signature_desc=Cation transporting ATPase%2C C-terminus
PVPAM_13	Pfam	protein_match	980588	980704	.	-	.	Parent=PVPAM_130026500.1:pep;Name=PF00702;signature_desc=haloacid dehalogenase-like hydrolase
PVPAM_13	Pfam	protein_match	980873	981898	.	-	.	Parent=PVPAM_130026500.1:pep;Name=PF00702;signature_desc=haloacid dehalogenase-like hydrolase
PVPAM_13	Pfam	protein_match	981248	981568	.	-	.	Parent=PVPAM_130026500.1:pep;Name=PF13246;signature_desc=Cation transport ATPase (P-type)
PVPAM_13	Pfam	protein_match	981953	982555	.	-	.	Parent=PVPAM_130026500.1:pep;Name=PF00122;signature_desc=E1-E2 ATPase;Ontology_term=GO:0000166,GO:0046872
PVPAM_13	Pfam	protein_match	982676	982876	.	-	.	Parent=PVPAM_130026500.1:pep;Name=PF00690;signature_desc=Cation transporter/ATPase%2C N-terminus
###
PVPAM_13	RATT	gene	986081	987083	.	-	.	ID=PVPAM_130026600;ratt_ortholog=PVP01_1311200;Name=TPx(Gl)
PVPAM_13	RATT	mRNA	986081	987083	.	-	.	ID=PVPAM_130026600.1;Parent=PVPAM_130026600
PVPAM_13	RATT	CDS	986081	986224	.	-	0	ID=PVPAM_130026600.1:CDS:1;Parent=PVPAM_130026600.1
PVPAM_13	RATT	CDS	986393	986563	.	-	0	ID=PVPAM_130026600.1:CDS:2;Parent=PVPAM_130026600.1
PVPAM_13	RATT	CDS	986793	987083	.	-	0	ID=PVPAM_130026600.1:CDS:3;Parent=PVPAM_130026600.1
###
PVPAM_13	.	polypeptide	986081	987083	.	-	.	ID=PVPAM_130026600.1:pep;Derives_from=PVPAM_130026600.1;orthologous_to=PVP01_1311200.1;ortholog_cluster=ORTHOMCL5243;product=term%3Dglutathione peroxidase-like thioredoxin peroxidase%2C putative%3Bevidence%3DIEA%3Bwith%3DGeneDB:PVP01_1311200.1;Ontology_term=GO:0016491,GO:0055114,GO:0016209,GO:0006979,GO:0004602
PVPAM_13	Pfam	protein_match	986640	986960	.	-	.	Parent=PVPAM_130026600.1:pep;Name=PF00255;signature_desc=Glutathione peroxidase;Ontology_term=GO:0004602,GO:0006979,GO:0055114
PVPAM_13	Pfam	protein_match	986691	986954	.	-	.	Parent=PVPAM_130026600.1:pep;Name=PF00578;signature_desc=AhpC/TSA family;Ontology_term=GO:0016209,GO:0016491,GO:0055114
###
PVPAM_13	RATT	gene	988158	989771	.	+	.	ID=PVPAM_130026700;ratt_ortholog=PVP01_1311300;Name=PPP1
PVPAM_13	RATT	mRNA	988158	989771	.	+	.	ID=PVPAM_130026700.1;Parent=PVPAM_130026700
PVPAM_13	RATT	CDS	988158	989771	.	+	0	ID=PVPAM_130026700.1:CDS:1;Parent=PVPAM_130026700.1
###
PVPAM_13	.	polypeptide	988158	989771	.	+	.	ID=PVPAM_130026700.1:pep;Derives_from=PVPAM_130026700.1;orthologous_to=PVP01_1311300.1;ortholog_cluster=ORTHOMCL3241;product=term%3Dperipheral plastid protein 1%2C putative%3Bevidence%3DIEA%3Bwith%3DGeneDB:PVP01_1311300.1
###
PVPAM_13	RATT	gene	990273	991662	.	-	.	ID=PVPAM_130026800;ratt_ortholog=PVP01_1311400
PVPAM_13	RATT	mRNA	990273	991662	.	-	.	ID=PVPAM_130026800.1;Parent=PVPAM_130026800
PVPAM_13	RATT	CDS	990273	990686	.	-	0	ID=PVPAM_130026800.1:CDS:1;Parent=PVPAM_130026800.1
PVPAM_13	RATT	CDS	991239	991484	.	-	0	ID=PVPAM_130026800.1:CDS:2;Parent=PVPAM_130026800.1
PVPAM_13	RATT	CDS	991594	991662	.	-	0	ID=PVPAM_130026800.1:CDS:3;Parent=PVPAM_130026800.1
###
PVPAM_13	.	polypeptide	990273	991662	.	-	.	ID=PVPAM_130026800.1:pep;Derives_from=PVPAM_130026800.1;orthologous_to=PVP01_1311400.1;ortholog_cluster=ORTHOMCL905;product=term%3Dconserved Plasmodium protein%2C unknown function%3Bevidence%3DIEA%3Bwith%3DGeneDB:PVP01_1311400.1
###
PVPAM_13	RATT	gene	994332	996338	.	+	.	ID=PVPAM_130026900;ratt_ortholog=PVP01_1311500
PVPAM_13	RATT	mRNA	994332	996338	.	+	.	ID=PVPAM_130026900.1;Parent=PVPAM_130026900
PVPAM_13	RATT	CDS	994332	996338	.	+	0	ID=PVPAM_130026900.1:CDS:1;Parent=PVPAM_130026900.1
###
PVPAM_13	.	polypeptide	994332	996338	.	+	.	ID=PVPAM_130026900.1:pep;Derives_from=PVPAM_130026900.1;orthologous_to=PVP01_1311500.1;ortholog_cluster=ORTHOMCL2954;product=term%3Deukaryotic translation initiation factor eIF2A%2C putative%3Bevidence%3DIEA%3Bwith%3DGeneDB:PVP01_1311500.1
PVPAM_13	Pfam	protein_match	995388	995963	.	+	.	Parent=PVPAM_130026900.1:pep;Name=PF08662;signature_desc=Eukaryotic translation initiation factor eIF2A
###
PVPAM_13	RATT	gene	998505	1000337	.	-	.	ID=PVPAM_130027000;ratt_ortholog=PVP01_1311600;Name=HSP40
PVPAM_13	RATT	mRNA	998505	1000337	.	-	.	ID=PVPAM_130027000.1;Parent=PVPAM_130027000
PVPAM_13	RATT	CDS	998505	999704	.	-	0	ID=PVPAM_130027000.1:CDS:1;Parent=PVPAM_130027000.1
PVPAM_13	RATT	CDS	1000272	1000337	.	-	0	ID=PVPAM_130027000.1:CDS:2;Parent=PVPAM_130027000.1
###
PVPAM_13	.	polypeptide	998505	1000337	.	-	.	ID=PVPAM_130027000.1:pep;Derives_from=PVPAM_130027000.1;orthologous_to=PVP01_1311600.1;ortholog_cluster=ORTHOMCL2953;product=term%3DHSP40%2C subfamily A%2C putative%3Bevidence%3DIEA%3Bwith%3DGeneDB:PVP01_1311600.1;Ontology_term=GO:0031072,GO:0051082
PVPAM_13	Pfam	protein_match	999312	999968	.	-	.	Parent=PVPAM_130027000.1:pep;Name=PF01556;signature_desc=DnaJ C terminal domain
PVPAM_13	Pfam	protein_match	999705	999893	.	-	.	Parent=PVPAM_130027000.1:pep;Name=PF00684;signature_desc=DnaJ central domain;Ontology_term=GO:0031072,GO:0051082
PVPAM_13	Pfam	protein_match	1000086	1000259	.	-	.	Parent=PVPAM_130027000.1:pep;Name=PF00226;signature_desc=DnaJ domain
###
PVPAM_13	RATT	gene	1003710	1004267	.	+	.	ID=PVPAM_130027100;ratt_ortholog=PVP01_1311700;Name=TRAPPC5
PVPAM_13	RATT	mRNA	1003710	1004267	.	+	.	ID=PVPAM_130027100.1;Parent=PVPAM_130027100
PVPAM_13	RATT	CDS	1003710	1004267	.	+	0	ID=PVPAM_130027100.1:CDS:1;Parent=PVPAM_130027100.1
###
PVPAM_13	.	polypeptide	1003710	1004267	.	+	.	ID=PVPAM_130027100.1:pep;Derives_from=PVPAM_130027100.1;orthologous_to=PVP01_1311700.1;ortholog_cluster=ORTHOMCL3186;product=term%3Dtrafficking protein particle complex subunit 5%2C putative%3Bevidence%3DIEA%3Bwith%3DGeneDB:PVP01_1311700.1
PVPAM_13	Pfam	protein_match	1003779	1004225	.	+	.	Parent=PVPAM_130027100.1:pep;Name=PF04051;signature_desc=Transport protein particle (TRAPP) component
###
PVPAM_13	RATT	gene	1005969	1008968	.	+	.	ID=PVPAM_130027200;ratt_ortholog=PVP01_1311800
PVPAM_13	RATT	mRNA	1005969	1008968	.	+	.	ID=PVPAM_130027200.1;Parent=PVPAM_130027200
PVPAM_13	RATT	CDS	1005969	1008968	.	+	0	ID=PVPAM_130027200.1:CDS:1;Parent=PVPAM_130027200.1
###
PVPAM_13	.	polypeptide	1005969	1008968	.	+	.	ID=PVPAM_130027200.1:pep;Derives_from=PVPAM_130027200.1;orthologous_to=PVP01_1311800.1;ortholog_cluster=ORTHOMCL5194;product=term%3Dsuccinyl-CoA ligase%2C putative%3Bevidence%3DIEA%3Bwith%3DGeneDB:PVP01_1311800.1;Ontology_term=GO:0048037
PVPAM_13	Pfam	protein_match	1006089	1006367	.	+	.	Parent=PVPAM_130027200.1:pep;Name=PF02629;signature_desc=CoA binding domain;Ontology_term=GO:0048037
PVPAM_13	Pfam	protein_match	1006095	1006475	.	+	.	Parent=PVPAM_130027200.1:pep;Name=PF13380;signature_desc=CoA binding domain;Ontology_term=GO:0048037
PVPAM_13	Pfam	protein_match	1006524	1006934	.	+	.	Parent=PVPAM_130027200.1:pep;Name=PF13607;signature_desc=Succinyl-CoA ligase like flavodoxin domain
PVPAM_13	Pfam	protein_match	1006968	1007375	.	+	.	Parent=PVPAM_130027200.1:pep;Name=PF19045;signature_desc=Ligase-CoA domain
PVPAM_13	Pfam	protein_match	1007616	1008284	.	+	.	Parent=PVPAM_130027200.1:pep;Name=PF13549;signature_desc=ATP-grasp domain
###
PVPAM_13	RATT	gene	1009428	1011266	.	-	.	ID=PVPAM_130027300;ratt_ortholog=PVP01_1311900
PVPAM_13	RATT	mRNA	1009428	1011266	.	-	.	ID=PVPAM_130027300.1;Parent=PVPAM_130027300
PVPAM_13	RATT	CDS	1009428	1011266	.	-	0	ID=PVPAM_130027300.1:CDS:1;Parent=PVPAM_130027300.1
###
PVPAM_13	.	polypeptide	1009428	1011266	.	-	.	ID=PVPAM_130027300.1:pep;Derives_from=PVPAM_130027300.1;orthologous_to=PVP01_1311900.1;ortholog_cluster=ORTHOMCL3483;product=term%3Dconserved protein%2C unknown function%3Bevidence%3DIEA%3Bwith%3DGeneDB:PVP01_1311900.1
###
PVPAM_13	RATT	gene	1012713	1013510	.	-	.	ID=PVPAM_130027400;ratt_ortholog=PVP01_1312000
PVPAM_13	RATT	mRNA	1012713	1013510	.	-	.	ID=PVPAM_130027400.1;Parent=PVPAM_130027400
PVPAM_13	RATT	CDS	1012713	1013510	.	-	0	ID=PVPAM_130027400.1:CDS:1;Parent=PVPAM_130027400.1
###
PVPAM_13	.	polypeptide	1012713	1013510	.	-	.	ID=PVPAM_130027400.1:pep;Derives_from=PVPAM_130027400.1;orthologous_to=PVP01_1312000.1;ortholog_cluster=ORTHOMCL2951;product=term%3Dconserved Plasmodium protein%2C unknown function%3Bevidence%3DIEA%3Bwith%3DGeneDB:PVP01_1312000.1
PVPAM_13	Pfam	protein_match	1012755	1012874	.	-	.	Parent=PVPAM_130027400.1:pep;Name=PF14145;signature_desc=YrhK-like protein
###
PVPAM_13	RATT	gene	1015251	1017290	.	-	.	ID=PVPAM_130027500;ratt_ortholog=PVP01_1312100;Name=PANK2
PVPAM_13	RATT	mRNA	1015251	1017290	.	-	.	ID=PVPAM_130027500.1;Parent=PVPAM_130027500
PVPAM_13	RATT	CDS	1015251	1017290	.	-	0	ID=PVPAM_130027500.1:CDS:1;Parent=PVPAM_130027500.1
###
PVPAM_13	.	polypeptide	1015251	1017290	.	-	.	ID=PVPAM_130027500.1:pep;Derives_from=PVPAM_130027500.1;orthologous_to=PVP01_1312100.1;ortholog_cluster=ORTHOMCL2091;product=term%3Dpantothenate kinase 2%2C putative%3Bevidence%3DIEA%3Bwith%3DGeneDB:PVP01_1312100.1;Ontology_term=GO:0015937,GO:0004594,GO:0005524
PVPAM_13	Pfam	protein_match	1015302	1015559	.	-	.	Parent=PVPAM_130027500.1:pep;Name=PF03630;signature_desc=Fumble;Ontology_term=GO:0004594,GO:0005524,GO:0015937
PVPAM_13	Pfam	protein_match	1016142	1016813	.	-	.	Parent=PVPAM_130027500.1:pep;Name=PF03630;signature_desc=Fumble;Ontology_term=GO:0004594,GO:0005524,GO:0015937
###
PVPAM_13	RATT	gene	1019735	1021057	.	+	.	ID=PVPAM_130027600;ratt_ortholog=PVP01_1312200
PVPAM_13	RATT	mRNA	1019735	1021057	.	+	.	ID=PVPAM_130027600.1;Parent=PVPAM_130027600
PVPAM_13	RATT	CDS	1019735	1019755	.	+	0	ID=PVPAM_130027600.1:CDS:1;Parent=PVPAM_130027600.1
PVPAM_13	RATT	CDS	1019958	1020151	.	+	0	ID=PVPAM_130027600.1:CDS:2;Parent=PVPAM_130027600.1
PVPAM_13	RATT	CDS	1020314	1020395	.	+	1	ID=PVPAM_130027600.1:CDS:3;Parent=PVPAM_130027600.1
PVPAM_13	RATT	CDS	1020641	1021057	.	+	0	ID=PVPAM_130027600.1:CDS:4;Parent=PVPAM_130027600.1
###
PVPAM_13	.	polypeptide	1019735	1021057	.	+	.	ID=PVPAM_130027600.1:pep;Derives_from=PVPAM_130027600.1;orthologous_to=PVP01_1312200.1;ortholog_cluster=ORTHOMCL2948;product=term%3Dconserved Plasmodium protein%2C unknown function%3Bevidence%3DIEA%3Bwith%3DGeneDB:PVP01_1312200.1
###
PVPAM_13	RATT	gene	1025998	1028634	.	+	.	ID=PVPAM_130027700;ratt_ortholog=PVP01_1312300
PVPAM_13	RATT	mRNA	1025998	1028634	.	+	.	ID=PVPAM_130027700.1;Parent=PVPAM_130027700
PVPAM_13	RATT	CDS	1025998	1028232	.	+	0	ID=PVPAM_130027700.1:CDS:1;Parent=PVPAM_130027700.1
PVPAM_13	RATT	CDS	1028323	1028634	.	+	0	ID=PVPAM_130027700.1:CDS:2;Parent=PVPAM_130027700.1
###
PVPAM_13	.	polypeptide	1025998	1028634	.	+	.	ID=PVPAM_130027700.1:pep;Derives_from=PVPAM_130027700.1;orthologous_to=PVP01_1312300.1;ortholog_cluster=ORTHOMCL2947;product=term%3Dribonucleoside-diphosphate reductase large subunit%2C putative%3Bevidence%3DIEA%3Bwith%3DGeneDB:PVP01_1312300.1;Ontology_term=GO:0055114,GO:0006260,GO:0005524,GO:0004748
PVPAM_13	Pfam	protein_match	1026121	1026381	.	+	.	Parent=PVPAM_130027700.1:pep;Name=PF03477;signature_desc=ATP cone domain
PVPAM_13	Pfam	protein_match	1026538	1026747	.	+	.	Parent=PVPAM_130027700.1:pep;Name=PF00317;signature_desc=Ribonucleotide reductase%2C all-alpha domain;Ontology_term=GO:0004748,GO:0005524,GO:0006260,GO:0055114
PVPAM_13	Pfam	protein_match	1026760	1028331	.	+	.	Parent=PVPAM_130027700.1:pep;Name=PF02867;signature_desc=Ribonucleotide reductase%2C barrel domain;Ontology_term=GO:0006260,GO:0055114
###
PVPAM_13	RATT	gene	1029395	1030287	.	-	.	ID=PVPAM_130027800;ratt_ortholog=PVP01_1312400
PVPAM_13	RATT	mRNA	1029395	1030287	.	-	.	ID=PVPAM_130027800.1;Parent=PVPAM_130027800
PVPAM_13	RATT	CDS	1029395	1029454	.	-	0	ID=PVPAM_130027800.1:CDS:1;Parent=PVPAM_130027800.1
PVPAM_13	RATT	CDS	1029663	1029808	.	-	2	ID=PVPAM_130027800.1:CDS:2;Parent=PVPAM_130027800.1
PVPAM_13	RATT	CDS	1029999	1030287	.	-	0	ID=PVPAM_130027800.1:CDS:3;Parent=PVPAM_130027800.1
###
PVPAM_13	.	polypeptide	1029395	1030287	.	-	.	ID=PVPAM_130027800.1:pep;Derives_from=PVPAM_130027800.1;orthologous_to=PVP01_1312400.1;ortholog_cluster=ORTHOMCL2946;product=term%3Dconserved protein%2C unknown function%3Bevidence%3DIEA%3Bwith%3DGeneDB:PVP01_1312400.1
###
PVPAM_13	RATT	gene	1032732	1034913	.	-	.	ID=PVPAM_130027900;ratt_ortholog=PVP01_1312500
PVPAM_13	RATT	mRNA	1032732	1034913	.	-	.	ID=PVPAM_130027900.1;Parent=PVPAM_130027900
PVPAM_13	RATT	CDS	1032732	1034404	.	-	2	ID=PVPAM_130027900.1:CDS:1;Parent=PVPAM_130027900.1
PVPAM_13	RATT	CDS	1034856	1034913	.	-	0	ID=PVPAM_130027900.1:CDS:2;Parent=PVPAM_130027900.1
###
PVPAM_13	.	polypeptide	1032732	1034913	.	-	.	ID=PVPAM_130027900.1:pep;Derives_from=PVPAM_130027900.1;orthologous_to=PVP01_1312500.1;ortholog_cluster=ORTHOMCL2502;product=term%3DN-acetyltransferase%2C GNAT family%2C putative%3Bevidence%3DIEA%3Bwith%3DGeneDB:PVP01_1312500.1;Ontology_term=GO:0008080
PVPAM_13	Pfam	protein_match	1033306	1033548	.	-	.	Parent=PVPAM_130027900.1:pep;Name=PF13420;signature_desc=Acetyltransferase (GNAT) domain
PVPAM_13	Pfam	protein_match	1033330	1033572	.	-	.	Parent=PVPAM_130027900.1:pep;Name=PF00583;signature_desc=Acetyltransferase (GNAT) family;Ontology_term=GO:0008080
###
PVPAM_13	AUGUSTUS	gene	1035158	1035373	1	-	.	ID=PVPAM_130028000
PVPAM_13	AUGUSTUS	mRNA	1035158	1035373	1	-	.	ID=PVPAM_130028000.1;Parent=PVPAM_130028000
PVPAM_13	AUGUSTUS	CDS	1035158	1035373	1	-	0	ID=PVPAM_130028000.1:CDS:1;Parent=PVPAM_130028000.1
###
PVPAM_13	.	polypeptide	1035158	1035373	.	-	.	ID=PVPAM_130028000.1:pep;Derives_from=PVPAM_130028000.1;product=term%3Dhypothetical protein
###
PVPAM_13	RATT	gene	1037208	1037957	.	+	.	ID=PVPAM_130028100;ratt_ortholog=PVP01_1312600
PVPAM_13	RATT	mRNA	1037208	1037957	.	+	.	ID=PVPAM_130028100.1;Parent=PVPAM_130028100
PVPAM_13	RATT	CDS	1037208	1037728	.	+	0	ID=PVPAM_130028100.1:CDS:1;Parent=PVPAM_130028100.1
PVPAM_13	RATT	CDS	1037873	1037957	.	+	1	ID=PVPAM_130028100.1:CDS:2;Parent=PVPAM_130028100.1
###
PVPAM_13	.	polypeptide	1037208	1037957	.	+	.	ID=PVPAM_130028100.1:pep;Derives_from=PVPAM_130028100.1;orthologous_to=PVP01_1312600.1;ortholog_cluster=ORTHOMCL2945;product=term%3Dhistidine triad protein%2C putative%3Bevidence%3DIEA%3Bwith%3DGeneDB:PVP01_1312600.1
PVPAM_13	Pfam	protein_match	1037301	1037573	.	+	.	Parent=PVPAM_130028100.1:pep;Name=PF01230;signature_desc=HIT domain
###
PVPAM_13	RATT	gene	1038701	1039450	.	+	.	ID=PVPAM_130028200;ratt_ortholog=PVP01_1312700;Name=ClpR
PVPAM_13	RATT	mRNA	1038701	1039450	.	+	.	ID=PVPAM_130028200.1;Parent=PVPAM_130028200
PVPAM_13	RATT	CDS	1038701	1039450	.	+	0	ID=PVPAM_130028200.1:CDS:1;Parent=PVPAM_130028200.1
###
PVPAM_13	.	polypeptide	1038701	1039450	.	+	.	ID=PVPAM_130028200.1:pep;Derives_from=PVPAM_130028200.1;orthologous_to=PVP01_1312700.1;ortholog_cluster=ORTHOMCL4993;product=term%3DATP-dependent Clp protease proteolytic subunit%2C putative%3Bevidence%3DIEA%3Bwith%3DGeneDB:PVP01_1312700.1
PVPAM_13	Pfam	protein_match	1038875	1039441	.	+	.	Parent=PVPAM_130028200.1:pep;Name=PF00574;signature_desc=Clp protease
###
PVPAM_13	RATT	gene	1039612	1042341	.	+	.	ID=PVPAM_130028300;ratt_ortholog=PVP01_1312800
PVPAM_13	RATT	mRNA	1039612	1042341	.	+	.	ID=PVPAM_130028300.1;Parent=PVPAM_130028300
PVPAM_13	RATT	CDS	1039612	1042065	.	+	0	ID=PVPAM_130028300.1:CDS:1;Parent=PVPAM_130028300.1
PVPAM_13	RATT	CDS	1042222	1042341	.	+	0	ID=PVPAM_130028300.1:CDS:2;Parent=PVPAM_130028300.1
###
PVPAM_13	.	polypeptide	1039612	1042341	.	+	.	ID=PVPAM_130028300.1:pep;Derives_from=PVPAM_130028300.1;orthologous_to=PVP01_1312800.1;ortholog_cluster=ORTHOMCL4758;product=term%3Dconserved protein%2C unknown function%3Bevidence%3DIEA%3Bwith%3DGeneDB:PVP01_1312800.1
###
PVPAM_13	RATT	gene	1044052	1047856	.	+	.	ID=PVPAM_130028400;ratt_ortholog=PVP01_1312900;Name=PKG
PVPAM_13	RATT	mRNA	1044052	1047856	.	+	.	ID=PVPAM_130028400.1;Parent=PVPAM_130028400
PVPAM_13	RATT	CDS	1044052	1044083	.	+	0	ID=PVPAM_130028400.1:CDS:1;Parent=PVPAM_130028400.1
PVPAM_13	RATT	CDS	1044695	1044764	.	+	1	ID=PVPAM_130028400.1:CDS:2;Parent=PVPAM_130028400.1
PVPAM_13	RATT	CDS	1044935	1045109	.	+	0	ID=PVPAM_130028400.1:CDS:3;Parent=PVPAM_130028400.1
PVPAM_13	RATT	CDS	1045285	1045715	.	+	2	ID=PVPAM_130028400.1:CDS:4;Parent=PVPAM_130028400.1
PVPAM_13	RATT	CDS	1046000	1047856	.	+	0	ID=PVPAM_130028400.1:CDS:5;Parent=PVPAM_130028400.1
###
PVPAM_13	.	polypeptide	1044052	1047856	.	+	.	ID=PVPAM_130028400.1:pep;Derives_from=PVPAM_130028400.1;orthologous_to=PVP01_1312900.1;ortholog_cluster=ORTHOMCL3348;product=term%3DcGMP-dependent protein kinase%3Bevidence%3DIEA%3Bwith%3DGeneDB:PVP01_1312900.1;Ontology_term=GO:0004672,GO:0005524,GO:0006468
PVPAM_13	Pfam	protein_match	1044286	1044525	.	+	.	Parent=PVPAM_130028400.1:pep;Name=PF00027;signature_desc=Cyclic nucleotide-binding domain
PVPAM_13	Pfam	protein_match	1044640	1044855	.	+	.	Parent=PVPAM_130028400.1:pep;Name=PF00027;signature_desc=Cyclic nucleotide-binding domain
PVPAM_13	Pfam	protein_match	1045366	1045605	.	+	.	Parent=PVPAM_130028400.1:pep;Name=PF00027;signature_desc=Cyclic nucleotide-binding domain
PVPAM_13	Pfam	protein_match	1045675	1046373	.	+	.	Parent=PVPAM_130028400.1:pep;Name=PF07714;signature_desc=Protein tyrosine and serine/threonine kinase;Ontology_term=GO:0004672,GO:0006468
PVPAM_13	Pfam	protein_match	1045678	1046445	.	+	.	Parent=PVPAM_130028400.1:pep;Name=PF00069;signature_desc=Protein kinase domain;Ontology_term=GO:0004672,GO:0005524,GO:0006468
PVPAM_13	Pfam	protein_match	1045993	1046286	.	+	.	Parent=PVPAM_130028400.1:pep;Name=PF14531;signature_desc=Kinase-like
###
PVPAM_13	RATT	gene	1048311	1049564	.	-	.	ID=PVPAM_130028500;ratt_ortholog=PVP01_1313000
PVPAM_13	RATT	mRNA	1048311	1049564	.	-	.	ID=PVPAM_130028500.1;Parent=PVPAM_130028500
PVPAM_13	RATT	CDS	1048311	1049564	.	-	0	ID=PVPAM_130028500.1:CDS:1;Parent=PVPAM_130028500.1
###
PVPAM_13	.	polypeptide	1048311	1049564	.	-	.	ID=PVPAM_130028500.1:pep;Derives_from=PVPAM_130028500.1;orthologous_to=PVP01_1313000.1;ortholog_cluster=ORTHOMCL4227;product=term%3DGTP-binding protein%2C putative%3Bevidence%3DIEA%3Bwith%3DGeneDB:PVP01_1313000.1;Ontology_term=GO:0005525
PVPAM_13	Pfam	protein_match	1048698	1048952	.	-	.	Parent=PVPAM_130028500.1:pep;Name=PF01926;signature_desc=50S ribosome-binding GTPase;Ontology_term=GO:0005525
###
PVPAM_13	RATT	gene	1050149	1053139	.	-	.	ID=PVPAM_130028600;ratt_ortholog=PVP01_1313100
PVPAM_13	RATT	mRNA	1050149	1053139	.	-	.	ID=PVPAM_130028600.1;Parent=PVPAM_130028600
PVPAM_13	RATT	CDS	1050149	1053139	.	-	0	ID=PVPAM_130028600.1:CDS:1;Parent=PVPAM_130028600.1
###
PVPAM_13	.	polypeptide	1050149	1053139	.	-	.	ID=PVPAM_130028600.1:pep;Derives_from=PVPAM_130028600.1;orthologous_to=PVP01_1313100.1;ortholog_cluster=ORTHOMCL2944;product=term%3Dconserved Plasmodium protein%2C unknown function%3Bevidence%3DIEA%3Bwith%3DGeneDB:PVP01_1313100.1
###
PVPAM_13	RATT	gene	1054691	1057426	.	-	.	ID=PVPAM_130028700;ratt_ortholog=PVP01_1313200;Name=PTEX150
PVPAM_13	RATT	mRNA	1054691	1057426	.	-	.	ID=PVPAM_130028700.1;Parent=PVPAM_130028700
PVPAM_13	RATT	CDS	1054691	1057426	.	-	0	ID=PVPAM_130028700.1:CDS:1;Parent=PVPAM_130028700.1
###
PVPAM_13	.	polypeptide	1054691	1057426	.	-	.	ID=PVPAM_130028700.1:pep;Derives_from=PVPAM_130028700.1;orthologous_to=PVP01_1313200.1;ortholog_cluster=ORTHOMCL2943;product=term%3Dtranslocon component PTEX150%2C putative%3Bevidence%3DIEA%3Bwith%3DGeneDB:PVP01_1313200.1
###
PVPAM_13	RATT	gene	1062613	1070688	.	+	.	ID=PVPAM_130028800;ratt_ortholog=PVP01_1313300;Name=BCP1
PVPAM_13	RATT	mRNA	1062613	1070688	.	+	.	ID=PVPAM_130028800.1;Parent=PVPAM_130028800
PVPAM_13	RATT	CDS	1062613	1070688	.	+	0	ID=PVPAM_130028800.1:CDS:1;Parent=PVPAM_130028800.1
###
PVPAM_13	.	polypeptide	1062613	1070688	.	+	.	ID=PVPAM_130028800.1:pep;Derives_from=PVPAM_130028800.1;orthologous_to=PVP01_1313300.1;ortholog_cluster=ORTHOMCL5837;product=term%3Dbasal complex protein BCP1%2C putative%3Bevidence%3DIEA%3Bwith%3DGeneDB:PVP01_1313300.1
###
PVPAM_13	RATT	gene	1070694	1076003	.	-	.	ID=PVPAM_130028900;ratt_ortholog=PVP01_1313400
PVPAM_13	RATT	mRNA	1070694	1076003	.	-	.	ID=PVPAM_130028900.1;Parent=PVPAM_130028900
PVPAM_13	RATT	CDS	1070694	1070741	.	-	0	ID=PVPAM_130028900.1:CDS:1;Parent=PVPAM_130028900.1
PVPAM_13	RATT	CDS	1070870	1070986	.	-	0	ID=PVPAM_130028900.1:CDS:2;Parent=PVPAM_130028900.1
PVPAM_13	RATT	CDS	1071132	1076003	.	-	0	ID=PVPAM_130028900.1:CDS:3;Parent=PVPAM_130028900.1
###
PVPAM_13	.	polypeptide	1070694	1076003	.	-	.	ID=PVPAM_130028900.1:pep;Derives_from=PVPAM_130028900.1;orthologous_to=PVP01_1313400.1;ortholog_cluster=ORTHOMCL3936;product=term%3Dconserved Plasmodium protein%2C unknown function%3Bevidence%3DIEA%3Bwith%3DGeneDB:PVP01_1313400.1
###
PVPAM_13	RATT	gene	1077821	1079611	.	-	.	ID=PVPAM_130029000;ratt_ortholog=PVP01_1313500;Name=GPI
PVPAM_13	RATT	mRNA	1077821	1079611	.	-	.	ID=PVPAM_130029000.1;Parent=PVPAM_130029000
PVPAM_13	RATT	CDS	1077821	1079611	.	-	0	ID=PVPAM_130029000.1:CDS:1;Parent=PVPAM_130029000.1
###
PVPAM_13	.	polypeptide	1077821	1079611	.	-	.	ID=PVPAM_130029000.1:pep;Derives_from=PVPAM_130029000.1;orthologous_to=PVP01_1313500.1;ortholog_cluster=ORTHOMCL4057;product=term%3Dglucose-6-phosphate isomerase%2C putative%3Bevidence%3DIEA%3Bwith%3DGeneDB:PVP01_1313500.1;Ontology_term=GO:0006096,GO:0004347,GO:0006094
PVPAM_13	Pfam	protein_match	1077845	1078975	.	-	.	Parent=PVPAM_130029000.1:pep;Name=PF00342;signature_desc=Phosphoglucose isomerase;Ontology_term=GO:0004347,GO:0006094,GO:0006096
PVPAM_13	Pfam	protein_match	1079099	1079473	.	-	.	Parent=PVPAM_130029000.1:pep;Name=PF00342;signature_desc=Phosphoglucose isomerase;Ontology_term=GO:0004347,GO:0006094,GO:0006096
###
PVPAM_13	RATT	gene	1082259	1083191	.	+	.	ID=PVPAM_130029100;ratt_ortholog=PVP01_1313600
PVPAM_13	RATT	mRNA	1082259	1083191	.	+	.	ID=PVPAM_130029100.1;Parent=PVPAM_130029100
PVPAM_13	RATT	CDS	1082259	1083191	.	+	0	ID=PVPAM_130029100.1:CDS:1;Parent=PVPAM_130029100.1
###
PVPAM_13	.	polypeptide	1082259	1083191	.	+	.	ID=PVPAM_130029100.1:pep;Derives_from=PVPAM_130029100.1;orthologous_to=PVP01_1313600.1;ortholog_cluster=ORTHOMCL1762;product=term%3Dconserved Plasmodium protein%2C unknown function%3Bevidence%3DIEA%3Bwith%3DGeneDB:PVP01_1313600.1
PVPAM_13	Pfam	protein_match	1082787	1083173	.	+	.	Parent=PVPAM_130029100.1:pep;Name=PF03981;signature_desc=Ubiquinol-cytochrome C chaperone
###
PVPAM_13	RATT	gene	1083619	1085118	.	-	.	ID=PVPAM_130029200;ratt_ortholog=PVP01_1313700;Name=ERA
PVPAM_13	RATT	mRNA	1083619	1085118	.	-	.	ID=PVPAM_130029200.1;Parent=PVPAM_130029200
PVPAM_13	RATT	CDS	1083619	1085118	.	-	0	ID=PVPAM_130029200.1:CDS:1;Parent=PVPAM_130029200.1
###
PVPAM_13	.	polypeptide	1083619	1085118	.	-	.	ID=PVPAM_130029200.1:pep;Derives_from=PVPAM_130029200.1;orthologous_to=PVP01_1313700.1;ortholog_cluster=ORTHOMCL3372;product=term%3DGTPase Era%2C putative%3Bevidence%3DIEA%3Bwith%3DGeneDB:PVP01_1313700.1;Ontology_term=GO:0005525
PVPAM_13	Pfam	protein_match	1084501	1084803	.	-	.	Parent=PVPAM_130029200.1:pep;Name=PF01926;signature_desc=50S ribosome-binding GTPase;Ontology_term=GO:0005525
###
PVPAM_13	AUGUSTUS	gene	1088929	1093528	1	+	.	ID=PVPAM_130029300
PVPAM_13	AUGUSTUS	mRNA	1088929	1093528	1	+	.	ID=PVPAM_130029300.1;Parent=PVPAM_130029300
PVPAM_13	AUGUSTUS	CDS	1088929	1089793	1	+	0	ID=PVPAM_130029300.1:CDS:1;Parent=PVPAM_130029300.1
PVPAM_13	AUGUSTUS	CDS	1090118	1090233	1	+	2	ID=PVPAM_130029300.1:CDS:2;Parent=PVPAM_130029300.1
PVPAM_13	AUGUSTUS	CDS	1090616	1090791	1	+	0	ID=PVPAM_130029300.1:CDS:3;Parent=PVPAM_130029300.1
PVPAM_13	AUGUSTUS	CDS	1091061	1091167	1	+	1	ID=PVPAM_130029300.1:CDS:4;Parent=PVPAM_130029300.1
PVPAM_13	AUGUSTUS	CDS	1091377	1091409	1	+	2	ID=PVPAM_130029300.1:CDS:5;Parent=PVPAM_130029300.1
PVPAM_13	AUGUSTUS	CDS	1091517	1091852	1	+	2	ID=PVPAM_130029300.1:CDS:6;Parent=PVPAM_130029300.1
PVPAM_13	AUGUSTUS	CDS	1092038	1092138	1	+	2	ID=PVPAM_130029300.1:CDS:7;Parent=PVPAM_130029300.1
PVPAM_13	AUGUSTUS	CDS	1092473	1092577	1	+	0	ID=PVPAM_130029300.1:CDS:8;Parent=PVPAM_130029300.1
PVPAM_13	AUGUSTUS	CDS	1092794	1093528	1	+	0	ID=PVPAM_130029300.1:CDS:9;Parent=PVPAM_130029300.1
###
PVPAM_13	.	polypeptide	1088929	1093528	.	+	.	ID=PVPAM_130029300.1:pep;Derives_from=PVPAM_130029300.1;orthologous_to=PVP01_1313800.1;ortholog_cluster=ORTHOMCL2938;product=term%3Dataxin-2 like protein%2C putative%3Bevidence%3DIEA%3Bwith%3DGeneDB:PVP01_1313800.1
PVPAM_13	Pfam	protein_match	1088983	1089210	.	+	.	Parent=PVPAM_130029300.1:pep;Name=PF14438;signature_desc=Ataxin 2 SM domain
PVPAM_13	Pfam	protein_match	1089448	1089639	.	+	.	Parent=PVPAM_130029300.1:pep;Name=PF06741;signature_desc=LsmAD domain
###
PVPAM_13	RATT	gene	1097127	1102343	.	+	.	ID=PVPAM_130029400;ratt_ortholog=PVP01_1313900
PVPAM_13	RATT	mRNA	1097127	1102343	.	+	.	ID=PVPAM_130029400.1;Parent=PVPAM_130029400
PVPAM_13	RATT	CDS	1097127	1102343	.	+	0	ID=PVPAM_130029400.1:CDS:1;Parent=PVPAM_130029400.1
###
PVPAM_13	.	polypeptide	1097127	1102343	.	+	.	ID=PVPAM_130029400.1:pep;Derives_from=PVPAM_130029400.1;orthologous_to=PVP01_1313900.1;ortholog_cluster=ORTHOMCL5017;product=term%3Dconserved Plasmodium protein%2C unknown function%3Bevidence%3DIEA%3Bwith%3DGeneDB:PVP01_1313900.1
###
PVPAM_13	RATT	gene	1102753	1103484	.	-	.	ID=PVPAM_130029500;ratt_ortholog=PVP01_1314000;Name=CLC
PVPAM_13	RATT	mRNA	1102753	1103484	.	-	.	ID=PVPAM_130029500.1;Parent=PVPAM_130029500
PVPAM_13	RATT	CDS	1102753	1103484	.	-	0	ID=PVPAM_130029500.1:CDS:1;Parent=PVPAM_130029500.1
###
PVPAM_13	.	polypeptide	1102753	1103484	.	-	.	ID=PVPAM_130029500.1:pep;Derives_from=PVPAM_130029500.1;orthologous_to=PVP01_1314000.1;ortholog_cluster=ORTHOMCL3605;product=term%3Dclathrin light chain%2C putative%3Bevidence%3DIEA%3Bwith%3DGeneDB:PVP01_1314000.1;Ontology_term=GO:0005198,GO:0030132,GO:0030130,GO:0016192,GO:0006886
PVPAM_13	Pfam	protein_match	1102765	1103190	.	-	.	Parent=PVPAM_130029500.1:pep;Name=PF01086;signature_desc=Clathrin light chain;Ontology_term=GO:0005198,GO:0006886,GO:0016192,GO:0030130,GO:0030132
###
PVPAM_13	RATT	gene	1105624	1106199	.	+	.	ID=PVPAM_130029600;ratt_ortholog=PVP01_1314100;Name=EMC4
PVPAM_13	RATT	mRNA	1105624	1106199	.	+	.	ID=PVPAM_130029600.1;Parent=PVPAM_130029600
PVPAM_13	RATT	CDS	1105624	1106199	.	+	0	ID=PVPAM_130029600.1:CDS:1;Parent=PVPAM_130029600.1
###
PVPAM_13	.	polypeptide	1105624	1106199	.	+	.	ID=PVPAM_130029600.1:pep;Derives_from=PVPAM_130029600.1;orthologous_to=PVP01_1314100.1;ortholog_cluster=ORTHOMCL2935;product=term%3DER membrane protein complex subunit 4%2C putative%3Bevidence%3DIEA%3Bwith%3DGeneDB:PVP01_1314100.1
PVPAM_13	Pfam	protein_match	1105819	1106154	.	+	.	Parent=PVPAM_130029600.1:pep;Name=PF06417;signature_desc=Protein of unknown function (DUF1077)
###
PVPAM_13	RATT	gene	1109104	1118298	.	+	.	ID=PVPAM_130029700;ratt_ortholog=PVP01_1314200
PVPAM_13	RATT	mRNA	1109104	1118298	.	+	.	ID=PVPAM_130029700.1;Parent=PVPAM_130029700
PVPAM_13	RATT	CDS	1109104	1118298	.	+	0	ID=PVPAM_130029700.1:CDS:1;Parent=PVPAM_130029700.1
###
PVPAM_13	.	polypeptide	1109104	1118298	.	+	.	ID=PVPAM_130029700.1:pep;Derives_from=PVPAM_130029700.1;orthologous_to=PVP01_1314200.1;ortholog_cluster=ORTHOMCL1441;product=term%3Dglutamate synthase [NADH]%2C putative%3Bevidence%3DIEA%3Bwith%3DGeneDB:PVP01_1314200.1;Ontology_term=GO:0015930,GO:0008152,GO:0016491,GO:0055114,GO:0006807,GO:0006537,GO:0016638
PVPAM_13	Pfam	protein_match	1109290	1110165	.	+	.	Parent=PVPAM_130029700.1:pep;Name=PF00310;signature_desc=Glutamine amidotransferases class-II;Ontology_term=GO:0008152
PVPAM_13	Pfam	protein_match	1110586	1111029	.	+	.	Parent=PVPAM_130029700.1:pep;Name=PF00310;signature_desc=Glutamine amidotransferases class-II;Ontology_term=GO:0008152
PVPAM_13	Pfam	protein_match	1111210	1112235	.	+	.	Parent=PVPAM_130029700.1:pep;Name=PF04898;signature_desc=Glutamate synthase central domain;Ontology_term=GO:0015930,GO:0006807,GO:0055114
PVPAM_13	Pfam	protein_match	1112443	1113618	.	+	.	Parent=PVPAM_130029700.1:pep;Name=PF01645;signature_desc=Conserved region in glutamate synthase;Ontology_term=GO:0015930,GO:0016638,GO:0006537,GO:0055114
PVPAM_13	Pfam	protein_match	1114591	1115145	.	+	.	Parent=PVPAM_130029700.1:pep;Name=PF01493;signature_desc=GXGXG motif;Ontology_term=GO:0016491,GO:0008152,GO:0055114
PVPAM_13	Pfam	protein_match	1116490	1116783	.	+	.	Parent=PVPAM_130029700.1:pep;Name=PF14691;signature_desc=Dihydroprymidine dehydrogenase domain II%2C 4Fe-4S cluster
PVPAM_13	Pfam	protein_match	1116841	1117338	.	+	.	Parent=PVPAM_130029700.1:pep;Name=PF07992;signature_desc=Pyridine nucleotide-disulphide oxidoreductase;Ontology_term=GO:0016491,GO:0055114
PVPAM_13	Pfam	protein_match	1116844	1116936	.	+	.	Parent=PVPAM_130029700.1:pep;Name=PF01494;signature_desc=FAD binding domain
PVPAM_13	Pfam	protein_match	1116847	1116948	.	+	.	Parent=PVPAM_130029700.1:pep;Name=PF00890;signature_desc=FAD binding domain
PVPAM_13	Pfam	protein_match	1116853	1116951	.	+	.	Parent=PVPAM_130029700.1:pep;Name=PF13450;signature_desc=NAD(P)-binding Rossmann-like domain
PVPAM_13	Pfam	protein_match	1116871	1116951	.	+	.	Parent=PVPAM_130029700.1:pep;Name=PF01593;signature_desc=Flavin containing amine oxidoreductase;Ontology_term=GO:0016491,GO:0055114
PVPAM_13	Pfam	protein_match	1117951	1118166	.	+	.	Parent=PVPAM_130029700.1:pep;Name=PF07992;signature_desc=Pyridine nucleotide-disulphide oxidoreductase;Ontology_term=GO:0016491,GO:0055114
###
PVPAM_13	RATT	gene	1119103	1120877	.	-	.	ID=PVPAM_130029800;ratt_ortholog=PVP01_1314300
PVPAM_13	RATT	mRNA	1119103	1120877	.	-	.	ID=PVPAM_130029800.1;Parent=PVPAM_130029800
PVPAM_13	RATT	CDS	1119103	1119903	.	-	0	ID=PVPAM_130029800.1:CDS:1;Parent=PVPAM_130029800.1
PVPAM_13	RATT	CDS	1120084	1120265	.	-	2	ID=PVPAM_130029800.1:CDS:2;Parent=PVPAM_130029800.1
PVPAM_13	RATT	CDS	1120577	1120652	.	-	0	ID=PVPAM_130029800.1:CDS:3;Parent=PVPAM_130029800.1
PVPAM_13	RATT	CDS	1120788	1120877	.	-	0	ID=PVPAM_130029800.1:CDS:4;Parent=PVPAM_130029800.1
###
PVPAM_13	.	polypeptide	1119103	1120877	.	-	.	ID=PVPAM_130029800.1:pep;Derives_from=PVPAM_130029800.1;orthologous_to=PVP01_1314300.1;ortholog_cluster=ORTHOMCL3989;product=term%3Dconserved protein%2C unknown function%3Bevidence%3DIEA%3Bwith%3DGeneDB:PVP01_1314300.1
###
PVPAM_13	RATT	gene	1123169	1124203	.	+	.	ID=PVPAM_130029900;ratt_ortholog=PVP01_1314400
PVPAM_13	RATT	mRNA	1123169	1124203	.	+	.	ID=PVPAM_130029900.1;Parent=PVPAM_130029900
PVPAM_13	RATT	CDS	1123169	1124203	.	+	0	ID=PVPAM_130029900.1:CDS:1;Parent=PVPAM_130029900.1
###
PVPAM_13	.	polypeptide	1123169	1124203	.	+	.	ID=PVPAM_130029900.1:pep;Derives_from=PVPAM_130029900.1;orthologous_to=PVP01_1314400.1;ortholog_cluster=ORTHOMCL2813;product=term%3Dribonuclease H2 subunit B%2C putative%3Bevidence%3DIEA%3Bwith%3DGeneDB:PVP01_1314400.1;Ontology_term=GO:0005634
PVPAM_13	Pfam	protein_match	1123478	1124038	.	+	.	Parent=PVPAM_130029900.1:pep;Name=PF09468;signature_desc=Ydr279p protein family (RNase H2 complex component) wHTH domain;Ontology_term=GO:0005634
###
PVPAM_13	RATT	gene	1124427	1125773	.	-	.	ID=PVPAM_130030000;ratt_ortholog=PVP01_1314500;Name=COX15
PVPAM_13	RATT	mRNA	1124427	1125773	.	-	.	ID=PVPAM_130030000.1;Parent=PVPAM_130030000
PVPAM_13	RATT	CDS	1124427	1125773	.	-	0	ID=PVPAM_130030000.1:CDS:1;Parent=PVPAM_130030000.1
###
PVPAM_13	.	polypeptide	1124427	1125773	.	-	.	ID=PVPAM_130030000.1:pep;Derives_from=PVPAM_130030000.1;orthologous_to=PVP01_1314500.1;ortholog_cluster=ORTHOMCL5173;product=term%3Dcytochrome c oxidase assembly protein COX15%2C putative%3Bevidence%3DIEA%3Bwith%3DGeneDB:PVP01_1314500.1;Ontology_term=GO:0055114,GO:0016021,GO:0006784,GO:0016627
PVPAM_13	Pfam	protein_match	1124463	1125524	.	-	.	Parent=PVPAM_130030000.1:pep;Name=PF02628;signature_desc=Cytochrome oxidase assembly protein;Ontology_term=GO:0016627,GO:0006784,GO:0055114,GO:0016021
###
PVPAM_13	RATT	gene	1127132	1128706	.	-	.	ID=PVPAM_130030100;ratt_ortholog=PVP01_1314600
PVPAM_13	RATT	mRNA	1127132	1128706	.	-	.	ID=PVPAM_130030100.1;Parent=PVPAM_130030100
PVPAM_13	RATT	CDS	1127132	1127251	.	-	0	ID=PVPAM_130030100.1:CDS:1;Parent=PVPAM_130030100.1
PVPAM_13	RATT	CDS	1127417	1127649	.	-	2	ID=PVPAM_130030100.1:CDS:2;Parent=PVPAM_130030100.1
PVPAM_13	RATT	CDS	1127799	1127928	.	-	0	ID=PVPAM_130030100.1:CDS:3;Parent=PVPAM_130030100.1
PVPAM_13	RATT	CDS	1128179	1128706	.	-	0	ID=PVPAM_130030100.1:CDS:4;Parent=PVPAM_130030100.1
###
PVPAM_13	.	polypeptide	1127132	1128706	.	-	.	ID=PVPAM_130030100.1:pep;Derives_from=PVPAM_130030100.1;orthologous_to=PVP01_1314600.1;ortholog_cluster=ORTHOMCL3984;product=term%3Dconserved Plasmodium protein%2C unknown function%3Bevidence%3DIEA%3Bwith%3DGeneDB:PVP01_1314600.1
###
PVPAM_13	RATT	gene	1129561	1130325	.	-	.	ID=PVPAM_130030200;ratt_ortholog=PVP01_1314700
PVPAM_13	RATT	mRNA	1129561	1130325	.	-	.	ID=PVPAM_130030200.1;Parent=PVPAM_130030200
PVPAM_13	RATT	CDS	1129561	1130325	.	-	0	ID=PVPAM_130030200.1:CDS:1;Parent=PVPAM_130030200.1
###
PVPAM_13	.	polypeptide	1129561	1130325	.	-	.	ID=PVPAM_130030200.1:pep;Derives_from=PVPAM_130030200.1;orthologous_to=PVP01_1314700.1;ortholog_cluster=ORTHOMCL787;product=term%3Dmitochondrial acidic protein MAM33%2C putative%3Bevidence%3DIEA%3Bwith%3DGeneDB:PVP01_1314700.1;Ontology_term=GO:0005759
PVPAM_13	Pfam	protein_match	1129573	1130100	.	-	.	Parent=PVPAM_130030200.1:pep;Name=PF02330;signature_desc=Mitochondrial glycoprotein;Ontology_term=GO:0005759
###
PVPAM_13	RATT	gene	1132764	1133252	.	+	.	ID=PVPAM_130030300;ratt_ortholog=PVP01_1314800;Name=TIM17
PVPAM_13	RATT	mRNA	1132764	1133252	.	+	.	ID=PVPAM_130030300.1;Parent=PVPAM_130030300
PVPAM_13	RATT	CDS	1132764	1133252	.	+	0	ID=PVPAM_130030300.1:CDS:1;Parent=PVPAM_130030300.1
###
PVPAM_13	.	polypeptide	1132764	1133252	.	+	.	ID=PVPAM_130030300.1:pep;Derives_from=PVPAM_130030300.1;orthologous_to=PVP01_1314800.1;ortholog_cluster=ORTHOMCL3982;product=term%3Dmitochondrial import inner membrane translocase subunit TIM17%2C putative%3Bevidence%3DIEA%3Bwith%3DGeneDB:PVP01_1314800.1
PVPAM_13	Pfam	protein_match	1132812	1133129	.	+	.	Parent=PVPAM_130030300.1:pep;Name=PF02466;signature_desc=Tim17/Tim22/Tim23/Pmp24 family
###
PVPAM_13	RATT	gene	1134789	1136456	.	-	.	ID=PVPAM_130030400;ratt_ortholog=PVP01_1314900;Name=METAP2
PVPAM_13	RATT	mRNA	1134789	1136456	.	-	.	ID=PVPAM_130030400.1;Parent=PVPAM_130030400
PVPAM_13	RATT	CDS	1134789	1136456	.	-	0	ID=PVPAM_130030400.1:CDS:1;Parent=PVPAM_130030400.1
###
PVPAM_13	.	polypeptide	1134789	1136456	.	-	.	ID=PVPAM_130030400.1:pep;Derives_from=PVPAM_130030400.1;orthologous_to=PVP01_1314900.1;ortholog_cluster=ORTHOMCL3980;product=term%3Dmethionine aminopeptidase 2%2C putative%3Bevidence%3DIEA%3Bwith%3DGeneDB:PVP01_1314900.1
PVPAM_13	Pfam	protein_match	1134834	1135730	.	-	.	Parent=PVPAM_130030400.1:pep;Name=PF00557;signature_desc=Metallopeptidase family M24
###
PVPAM_13	RATT	gene	1138494	1160414	.	+	.	ID=PVPAM_130030500;ratt_ortholog=PVP01_1315000
PVPAM_13	RATT	mRNA	1138494	1160414	.	+	.	ID=PVPAM_130030500.1;Parent=PVPAM_130030500
PVPAM_13	RATT	CDS	1138494	1160414	.	+	0	ID=PVPAM_130030500.1:CDS:1;Parent=PVPAM_130030500.1
###
PVPAM_13	.	polypeptide	1138494	1160414	.	+	.	ID=PVPAM_130030500.1:pep;Derives_from=PVPAM_130030500.1;orthologous_to=PVP01_1315000.1;ortholog_cluster=ORTHOMCL628;product=term%3Ddynein-related AAA-type ATPase%2C putative%3Bevidence%3DIEA%3Bwith%3DGeneDB:PVP01_1315000.1;Ontology_term=GO:0016887,GO:0005524
PVPAM_13	Pfam	protein_match	1140177	1140539	.	+	.	Parent=PVPAM_130030500.1:pep;Name=PF07728;signature_desc=AAA domain (dynein-related subfamily);Ontology_term=GO:0005524,GO:0016887
PVPAM_13	Pfam	protein_match	1141257	1141454	.	+	.	Parent=PVPAM_130030500.1:pep;Name=PF07728;signature_desc=AAA domain (dynein-related subfamily);Ontology_term=GO:0005524,GO:0016887
PVPAM_13	Pfam	protein_match	1141908	1142114	.	+	.	Parent=PVPAM_130030500.1:pep;Name=PF07728;signature_desc=AAA domain (dynein-related subfamily);Ontology_term=GO:0005524,GO:0016887
PVPAM_13	Pfam	protein_match	1142373	1142687	.	+	.	Parent=PVPAM_130030500.1:pep;Name=PF17865;signature_desc=Midasin AAA lid domain
PVPAM_13	Pfam	protein_match	1143123	1143536	.	+	.	Parent=PVPAM_130030500.1:pep;Name=PF07728;signature_desc=AAA domain (dynein-related subfamily);Ontology_term=GO:0005524,GO:0016887
PVPAM_13	Pfam	protein_match	1143123	1143536	.	+	.	Parent=PVPAM_130030500.1:pep;Name=PF07726;signature_desc=ATPase family associated with various cellular activities (AAA);Ontology_term=GO:0005524,GO:0016887
PVPAM_13	Pfam	protein_match	1143573	1143839	.	+	.	Parent=PVPAM_130030500.1:pep;Name=PF17867;signature_desc=Midasin AAA lid domain
PVPAM_13	Pfam	protein_match	1144458	1144778	.	+	.	Parent=PVPAM_130030500.1:pep;Name=PF07728;signature_desc=AAA domain (dynein-related subfamily);Ontology_term=GO:0005524,GO:0016887
PVPAM_13	Pfam	protein_match	1145445	1145921	.	+	.	Parent=PVPAM_130030500.1:pep;Name=PF07728;signature_desc=AAA domain (dynein-related subfamily);Ontology_term=GO:0005524,GO:0016887
PVPAM_13	Pfam	protein_match	1159752	1160192	.	+	.	Parent=PVPAM_130030500.1:pep;Name=PF00092;signature_desc=von Willebrand factor type A domain
###
PVPAM_13	RATT	gene	1162106	1163428	.	+	.	ID=PVPAM_130030600;ratt_ortholog=PVP01_1315100;Name=Pv32
PVPAM_13	RATT	mRNA	1162106	1163428	.	+	.	ID=PVPAM_130030600.1;Parent=PVPAM_130030600
PVPAM_13	RATT	CDS	1162106	1162145	.	+	0	ID=PVPAM_130030600.1:CDS:1;Parent=PVPAM_130030600.1
PVPAM_13	RATT	CDS	1162380	1162424	.	+	2	ID=PVPAM_130030600.1:CDS:2;Parent=PVPAM_130030600.1
PVPAM_13	RATT	CDS	1162647	1163428	.	+	2	ID=PVPAM_130030600.1:CDS:3;Parent=PVPAM_130030600.1
###
PVPAM_13	.	polypeptide	1162106	1163428	.	+	.	ID=PVPAM_130030600.1:pep;Derives_from=PVPAM_130030600.1;orthologous_to=PVP01_1315100.1;ortholog_cluster=ORTHOMCL1928;product=term%3Dconserved protein%2C unknown function%3Bevidence%3DIEA%3Bwith%3DGeneDB:PVP01_1315100.1
###
PVPAM_13	RATT	gene	1164239	1165918	.	-	.	ID=PVPAM_130030700;ratt_ortholog=PVP01_1315200;Name=HOP
PVPAM_13	RATT	mRNA	1164239	1165918	.	-	.	ID=PVPAM_130030700.1;Parent=PVPAM_130030700
PVPAM_13	RATT	CDS	1164239	1165918	.	-	0	ID=PVPAM_130030700.1:CDS:1;Parent=PVPAM_130030700.1
###
PVPAM_13	.	polypeptide	1164239	1165918	.	-	.	ID=PVPAM_130030700.1:pep;Derives_from=PVPAM_130030700.1;orthologous_to=PVP01_1315200.1;ortholog_cluster=ORTHOMCL3979;product=term%3DHsp70/Hsp90 organizing protein%2C putative%3Bevidence%3DIEA%3Bwith%3DGeneDB:PVP01_1315200.1;Ontology_term=GO:0005515
PVPAM_13	Pfam	protein_match	1164269	1164427	.	-	.	Parent=PVPAM_130030700.1:pep;Name=PF17830;signature_desc=STI1 domain
PVPAM_13	Pfam	protein_match	1164500	1164595	.	-	.	Parent=PVPAM_130030700.1:pep;Name=PF00515;signature_desc=Tetratricopeptide repeat;Ontology_term=GO:0005515
PVPAM_13	Pfam	protein_match	1164500	1164595	.	-	.	Parent=PVPAM_130030700.1:pep;Name=PF07719;signature_desc=Tetratricopeptide repeat
PVPAM_13	Pfam	protein_match	1164500	1164595	.	-	.	Parent=PVPAM_130030700.1:pep;Name=PF13181;signature_desc=Tetratricopeptide repeat;Ontology_term=GO:0005515
PVPAM_13	Pfam	protein_match	1164608	1164787	.	-	.	Parent=PVPAM_130030700.1:pep;Name=PF13432;signature_desc=Tetratricopeptide repeat
PVPAM_13	Pfam	protein_match	1164665	1164781	.	-	.	Parent=PVPAM_130030700.1:pep;Name=PF13414;signature_desc=TPR repeat
PVPAM_13	Pfam	protein_match	1164704	1164787	.	-	.	Parent=PVPAM_130030700.1:pep;Name=PF13181;signature_desc=Tetratricopeptide repeat;Ontology_term=GO:0005515
PVPAM_13	Pfam	protein_match	1164704	1164802	.	-	.	Parent=PVPAM_130030700.1:pep;Name=PF00515;signature_desc=Tetratricopeptide repeat;Ontology_term=GO:0005515
PVPAM_13	Pfam	protein_match	1164704	1164802	.	-	.	Parent=PVPAM_130030700.1:pep;Name=PF07719;signature_desc=Tetratricopeptide repeat
PVPAM_13	Pfam	protein_match	1164890	1164982	.	-	.	Parent=PVPAM_130030700.1:pep;Name=PF07719;signature_desc=Tetratricopeptide repeat
PVPAM_13	Pfam	protein_match	1164893	1164973	.	-	.	Parent=PVPAM_130030700.1:pep;Name=PF13176;signature_desc=Tetratricopeptide repeat;Ontology_term=GO:0005515
PVPAM_13	Pfam	protein_match	1164902	1164982	.	-	.	Parent=PVPAM_130030700.1:pep;Name=PF00515;signature_desc=Tetratricopeptide repeat;Ontology_term=GO:0005515
PVPAM_13	Pfam	protein_match	1164902	1164982	.	-	.	Parent=PVPAM_130030700.1:pep;Name=PF13181;signature_desc=Tetratricopeptide repeat;Ontology_term=GO:0005515
PVPAM_13	Pfam	protein_match	1164902	1164985	.	-	.	Parent=PVPAM_130030700.1:pep;Name=PF13374;signature_desc=Tetratricopeptide repeat
PVPAM_13	Pfam	protein_match	1164908	1164967	.	-	.	Parent=PVPAM_130030700.1:pep;Name=PF13174;signature_desc=Tetratricopeptide repeat;Ontology_term=GO:0005515
PVPAM_13	Pfam	protein_match	1164911	1164964	.	-	.	Parent=PVPAM_130030700.1:pep;Name=PF07720;signature_desc=Tetratricopeptide repeat
PVPAM_13	Pfam	protein_match	1165022	1165189	.	-	.	Parent=PVPAM_130030700.1:pep;Name=PF13432;signature_desc=Tetratricopeptide repeat
PVPAM_13	Pfam	protein_match	1165034	1165174	.	-	.	Parent=PVPAM_130030700.1:pep;Name=PF14559;signature_desc=Tetratricopeptide repeat
PVPAM_13	Pfam	protein_match	1165070	1165186	.	-	.	Parent=PVPAM_130030700.1:pep;Name=PF13414;signature_desc=TPR repeat
PVPAM_13	Pfam	protein_match	1165109	1165189	.	-	.	Parent=PVPAM_130030700.1:pep;Name=PF13181;signature_desc=Tetratricopeptide repeat;Ontology_term=GO:0005515
PVPAM_13	Pfam	protein_match	1165109	1165198	.	-	.	Parent=PVPAM_130030700.1:pep;Name=PF07719;signature_desc=Tetratricopeptide repeat
PVPAM_13	Pfam	protein_match	1165109	1165201	.	-	.	Parent=PVPAM_130030700.1:pep;Name=PF00515;signature_desc=Tetratricopeptide repeat;Ontology_term=GO:0005515
PVPAM_13	Pfam	protein_match	1165598	1165693	.	-	.	Parent=PVPAM_130030700.1:pep;Name=PF13181;signature_desc=Tetratricopeptide repeat;Ontology_term=GO:0005515
PVPAM_13	Pfam	protein_match	1165703	1165783	.	-	.	Parent=PVPAM_130030700.1:pep;Name=PF13181;signature_desc=Tetratricopeptide repeat;Ontology_term=GO:0005515
PVPAM_13	Pfam	protein_match	1165757	1165879	.	-	.	Parent=PVPAM_130030700.1:pep;Name=PF13414;signature_desc=TPR repeat
###
PVPAM_13	RATT	gene	1169241	1170239	.	+	.	ID=PVPAM_130030800;ratt_ortholog=PVP01_1315300
PVPAM_13	RATT	mRNA	1169241	1170239	.	+	.	ID=PVPAM_130030800.1;Parent=PVPAM_130030800
PVPAM_13	RATT	CDS	1169241	1169319	.	+	0	ID=PVPAM_130030800.1:CDS:1;Parent=PVPAM_130030800.1
PVPAM_13	RATT	CDS	1169869	1170239	.	+	2	ID=PVPAM_130030800.1:CDS:2;Parent=PVPAM_130030800.1
###
PVPAM_13	.	polypeptide	1169241	1170239	.	+	.	ID=PVPAM_130030800.1:pep;Derives_from=PVPAM_130030800.1;orthologous_to=PVP01_1315300.1;ortholog_cluster=ORTHOMCL3978;product=term%3Dcalmodulin%2C putative%3Bevidence%3DIEA%3Bwith%3DGeneDB:PVP01_1315300.1;Ontology_term=GO:0005509
PVPAM_13	Pfam	protein_match	1169274	1169357	.	+	.	Parent=PVPAM_130030800.1:pep;Name=PF00036;signature_desc=EF hand;Ontology_term=GO:0005509
PVPAM_13	Pfam	protein_match	1169274	1169360	.	+	.	Parent=PVPAM_130030800.1:pep;Name=PF13405;signature_desc=EF-hand domain;Ontology_term=GO:0005509
PVPAM_13	Pfam	protein_match	1169274	1169456	.	+	.	Parent=PVPAM_130030800.1:pep;Name=PF13499;signature_desc=EF-hand domain pair
PVPAM_13	Pfam	protein_match	1169280	1169348	.	+	.	Parent=PVPAM_130030800.1:pep;Name=PF13202;signature_desc=EF hand;Ontology_term=GO:0005509
PVPAM_13	Pfam	protein_match	1169286	1169462	.	+	.	Parent=PVPAM_130030800.1:pep;Name=PF14658;signature_desc=EF-hand domain
PVPAM_13	Pfam	protein_match	1169313	1169462	.	+	.	Parent=PVPAM_130030800.1:pep;Name=PF13833;signature_desc=EF-hand domain pair
PVPAM_13	Pfam	protein_match	1169382	1169462	.	+	.	Parent=PVPAM_130030800.1:pep;Name=PF00036;signature_desc=EF hand;Ontology_term=GO:0005509
PVPAM_13	Pfam	protein_match	1169385	1169456	.	+	.	Parent=PVPAM_130030800.1:pep;Name=PF13202;signature_desc=EF hand;Ontology_term=GO:0005509
PVPAM_13	Pfam	protein_match	1169484	1169552	.	+	.	Parent=PVPAM_130030800.1:pep;Name=PF13833;signature_desc=EF-hand domain pair
PVPAM_13	Pfam	protein_match	1169487	1169675	.	+	.	Parent=PVPAM_130030800.1:pep;Name=PF13499;signature_desc=EF-hand domain pair
PVPAM_13	Pfam	protein_match	1169493	1169573	.	+	.	Parent=PVPAM_130030800.1:pep;Name=PF00036;signature_desc=EF hand;Ontology_term=GO:0005509
PVPAM_13	Pfam	protein_match	1169493	1169579	.	+	.	Parent=PVPAM_130030800.1:pep;Name=PF13405;signature_desc=EF-hand domain;Ontology_term=GO:0005509
PVPAM_13	Pfam	protein_match	1169502	1169567	.	+	.	Parent=PVPAM_130030800.1:pep;Name=PF13202;signature_desc=EF hand;Ontology_term=GO:0005509
PVPAM_13	Pfam	protein_match	1169523	1169675	.	+	.	Parent=PVPAM_130030800.1:pep;Name=PF12763;signature_desc=Cytoskeletal-regulatory complex EF hand
PVPAM_13	Pfam	protein_match	1169541	1169675	.	+	.	Parent=PVPAM_130030800.1:pep;Name=PF13833;signature_desc=EF-hand domain pair
PVPAM_13	Pfam	protein_match	1169601	1169678	.	+	.	Parent=PVPAM_130030800.1:pep;Name=PF00036;signature_desc=EF hand;Ontology_term=GO:0005509
PVPAM_13	Pfam	protein_match	1169610	1169675	.	+	.	Parent=PVPAM_130030800.1:pep;Name=PF13202;signature_desc=EF hand;Ontology_term=GO:0005509
###
PVPAM_13	RATT	gene	1171106	1172347	.	-	.	ID=PVPAM_130030900;ratt_ortholog=PVP01_1315400
PVPAM_13	RATT	mRNA	1171106	1172347	.	-	.	ID=PVPAM_130030900.1;Parent=PVPAM_130030900
PVPAM_13	RATT	CDS	1171106	1172347	.	-	0	ID=PVPAM_130030900.1:CDS:1;Parent=PVPAM_130030900.1
###
PVPAM_13	.	polypeptide	1171106	1172347	.	-	.	ID=PVPAM_130030900.1:pep;Derives_from=PVPAM_130030900.1;orthologous_to=PVP01_1315400.1;ortholog_cluster=ORTHOMCL3977;product=term%3Dqueuine tRNA-ribosyltransferase%2C putative%3Bevidence%3DIEA%3Bwith%3DGeneDB:PVP01_1315400.1;Ontology_term=GO:0006400,GO:0008479,GO:0008616
PVPAM_13	Pfam	protein_match	1171118	1172257	.	-	.	Parent=PVPAM_130030900.1:pep;Name=PF01702;signature_desc=Queuine tRNA-ribosyltransferase;Ontology_term=GO:0008479,GO:0006400,GO:0008616
###
PVPAM_13	RATT	gene	1173066	1174701	.	+	.	ID=PVPAM_130031000;ratt_ortholog=PVP01_1315500;Name=CAF16
PVPAM_13	RATT	mRNA	1173066	1174701	.	+	.	ID=PVPAM_130031000.1;Parent=PVPAM_130031000
PVPAM_13	RATT	CDS	1173066	1173242	.	+	0	ID=PVPAM_130031000.1:CDS:1;Parent=PVPAM_130031000.1
PVPAM_13	RATT	CDS	1173421	1173520	.	+	0	ID=PVPAM_130031000.1:CDS:2;Parent=PVPAM_130031000.1
PVPAM_13	RATT	CDS	1173686	1173920	.	+	2	ID=PVPAM_130031000.1:CDS:3;Parent=PVPAM_130031000.1
PVPAM_13	RATT	CDS	1174095	1174241	.	+	1	ID=PVPAM_130031000.1:CDS:4;Parent=PVPAM_130031000.1
PVPAM_13	RATT	CDS	1174467	1174555	.	+	1	ID=PVPAM_130031000.1:CDS:5;Parent=PVPAM_130031000.1
PVPAM_13	RATT	CDS	1174676	1174701	.	+	2	ID=PVPAM_130031000.1:CDS:6;Parent=PVPAM_130031000.1
###
PVPAM_13	.	polypeptide	1173066	1174701	.	+	.	ID=PVPAM_130031000.1:pep;Derives_from=PVPAM_130031000.1;orthologous_to=PVP01_1315500.1;ortholog_cluster=ORTHOMCL4531;product=term%3DCCR4-associated factor 16%2C putative%3Bevidence%3DIEA%3Bwith%3DGeneDB:PVP01_1315500.1;Ontology_term=GO:0016887,GO:0005524
PVPAM_13	Pfam	protein_match	1173138	1173536	.	+	.	Parent=PVPAM_130031000.1:pep;Name=PF00005;signature_desc=ABC transporter;Ontology_term=GO:0005524,GO:0016887
###
PVPAM_13	RATT	gene	1175064	1181462	.	-	.	ID=PVPAM_130031100;ratt_ortholog=PVP01_1315600
PVPAM_13	RATT	mRNA	1175064	1181462	.	-	.	ID=PVPAM_130031100.1;Parent=PVPAM_130031100
PVPAM_13	RATT	CDS	1175064	1181462	.	-	0	ID=PVPAM_130031100.1:CDS:1;Parent=PVPAM_130031100.1
###
PVPAM_13	.	polypeptide	1175064	1181462	.	-	.	ID=PVPAM_130031100.1:pep;Derives_from=PVPAM_130031100.1;orthologous_to=PVP01_1315600.1;ortholog_cluster=ORTHOMCL5071;product=term%3Dprotein kinase%2C putative%3Bevidence%3DIEA%3Bwith%3DGeneDB:PVP01_1315600.1
###
PVPAM_13	RATT	gene	1183372	1190118	.	+	.	ID=PVPAM_130031200;ratt_ortholog=PVP01_1315700
PVPAM_13	RATT	mRNA	1183372	1190118	.	+	.	ID=PVPAM_130031200.1;Parent=PVPAM_130031200
PVPAM_13	RATT	CDS	1183372	1190118	.	+	0	ID=PVPAM_130031200.1:CDS:1;Parent=PVPAM_130031200.1
###
PVPAM_13	.	polypeptide	1183372	1190118	.	+	.	ID=PVPAM_130031200.1:pep;Derives_from=PVPAM_130031200.1;orthologous_to=PVP01_1315700.1;ortholog_cluster=ORTHOMCL3972;product=term%3Dconserved Plasmodium protein%2C unknown function%3Bevidence%3DIEA%3Bwith%3DGeneDB:PVP01_1315700.1
###
PVPAM_13	RATT	gene	1191284	1197159	.	+	.	ID=PVPAM_130031300;ratt_ortholog=PVP01_1315800
PVPAM_13	RATT	mRNA	1191284	1197159	.	+	.	ID=PVPAM_130031300.1;Parent=PVPAM_130031300
PVPAM_13	RATT	CDS	1191284	1196634	.	+	0	ID=PVPAM_130031300.1:CDS:1;Parent=PVPAM_130031300.1
PVPAM_13	RATT	CDS	1196916	1197159	.	+	1	ID=PVPAM_130031300.1:CDS:2;Parent=PVPAM_130031300.1
###
PVPAM_13	.	polypeptide	1191284	1197159	.	+	.	ID=PVPAM_130031300.1:pep;Derives_from=PVPAM_130031300.1;orthologous_to=PVP01_1315800.1;ortholog_cluster=ORTHOMCL5222;product=term%3Dconserved Plasmodium protein%2C unknown function%3Bevidence%3DIEA%3Bwith%3DGeneDB:PVP01_1315800.1
###
PVPAM_13	RATT	gene	1197363	1197970	.	-	.	ID=PVPAM_130031400;ratt_ortholog=PVP01_1315900;Name=SPC1
PVPAM_13	RATT	mRNA	1197363	1197970	.	-	.	ID=PVPAM_130031400.1;Parent=PVPAM_130031400
PVPAM_13	RATT	CDS	1197363	1197452	.	-	0	ID=PVPAM_130031400.1:CDS:1;Parent=PVPAM_130031400.1
PVPAM_13	RATT	CDS	1197613	1197759	.	-	0	ID=PVPAM_130031400.1:CDS:2;Parent=PVPAM_130031400.1
PVPAM_13	RATT	CDS	1197902	1197970	.	-	0	ID=PVPAM_130031400.1:CDS:3;Parent=PVPAM_130031400.1
###
PVPAM_13	.	polypeptide	1197363	1197970	.	-	.	ID=PVPAM_130031400.1:pep;Derives_from=PVPAM_130031400.1;orthologous_to=PVP01_1315900.1;ortholog_cluster=ORTHOMCL1421;product=term%3Dsignal peptidase complex subunit SPC1%2C putative%3Bevidence%3DIEA%3Bwith%3DGeneDB:PVP01_1315900.1;Ontology_term=GO:0005787,GO:0006465,GO:0008233,GO:0016021
PVPAM_13	Pfam	protein_match	1197701	1197904	.	-	.	Parent=PVPAM_130031400.1:pep;Name=PF06645;signature_desc=Microsomal signal peptidase 12 kDa subunit (SPC12);Ontology_term=GO:0008233,GO:0006465,GO:0005787,GO:0016021
###
PVPAM_13	RATT	gene	1202567	1207761	.	+	.	ID=PVPAM_130031500;ratt_ortholog=PVP01_1316000;Name=TOP2
PVPAM_13	RATT	mRNA	1202567	1207761	.	+	.	ID=PVPAM_130031500.1;Parent=PVPAM_130031500
PVPAM_13	RATT	CDS	1202567	1206845	.	+	0	ID=PVPAM_130031500.1:CDS:1;Parent=PVPAM_130031500.1
PVPAM_13	RATT	CDS	1207214	1207332	.	+	2	ID=PVPAM_130031500.1:CDS:2;Parent=PVPAM_130031500.1
PVPAM_13	RATT	CDS	1207484	1207552	.	+	0	ID=PVPAM_130031500.1:CDS:3;Parent=PVPAM_130031500.1
PVPAM_13	RATT	CDS	1207720	1207761	.	+	0	ID=PVPAM_130031500.1:CDS:4;Parent=PVPAM_130031500.1
###
PVPAM_13	.	polypeptide	1202567	1207761	.	+	.	ID=PVPAM_130031500.1:pep;Derives_from=PVPAM_130031500.1;orthologous_to=PVP01_1316000.1;ortholog_cluster=ORTHOMCL1100;product=term%3DDNA topoisomerase 2%2C putative%3Bevidence%3DIEA%3Bwith%3DGeneDB:PVP01_1316000.1;Ontology_term=GO:0003918,GO:0005524,GO:0006265,GO:0003677
PVPAM_13	Pfam	protein_match	1202732	1203040	.	+	.	Parent=PVPAM_130031500.1:pep;Name=PF02518;signature_desc=Histidine kinase-%2C DNA gyrase B-%2C and HSP90-like ATPase
PVPAM_13	Pfam	protein_match	1203560	1203979	.	+	.	Parent=PVPAM_130031500.1:pep;Name=PF00204;signature_desc=DNA gyrase B;Ontology_term=GO:0003677,GO:0003918,GO:0005524,GO:0006265
PVPAM_13	Pfam	protein_match	1204079	1204381	.	+	.	Parent=PVPAM_130031500.1:pep;Name=PF01751;signature_desc=Toprim domain
PVPAM_13	Pfam	protein_match	1204427	1204798	.	+	.	Parent=PVPAM_130031500.1:pep;Name=PF16898;signature_desc=C-terminal associated domain of TOPRIM
PVPAM_13	Pfam	protein_match	1204808	1206166	.	+	.	Parent=PVPAM_130031500.1:pep;Name=PF00521;signature_desc=DNA gyrase/topoisomerase IV%2C subunit A;Ontology_term=GO:0003677,GO:0003918,GO:0005524,GO:0006265
###
PVPAM_13	RATT	gene	1212588	1229378	.	+	.	ID=PVPAM_130031600;ratt_ortholog=PVP01_1316100;Name=PHD2
PVPAM_13	RATT	mRNA	1212588	1229378	.	+	.	ID=PVPAM_130031600.1;Parent=PVPAM_130031600
PVPAM_13	RATT	CDS	1212588	1229378	.	+	0	ID=PVPAM_130031600.1:CDS:1;Parent=PVPAM_130031600.1
###
PVPAM_13	.	polypeptide	1212588	1229378	.	+	.	ID=PVPAM_130031600.1:pep;Derives_from=PVPAM_130031600.1;orthologous_to=PVP01_1316100.1;ortholog_cluster=ORTHOMCL525;product=term%3DPHD finger protein PHD2%2C putative%3Bevidence%3DIEA%3Bwith%3DGeneDB:PVP01_1316100.1
PVPAM_13	Pfam	protein_match	1228104	1228286	.	+	.	Parent=PVPAM_130031600.1:pep;Name=PF13832;signature_desc=PHD-zinc-finger like domain
PVPAM_13	Pfam	protein_match	1228116	1228307	.	+	.	Parent=PVPAM_130031600.1:pep;Name=PF13771;signature_desc=PHD-like zinc-binding domain
###
PVPAM_13	RATT	gene	1230466	1232558	.	-	.	ID=PVPAM_130031700;ratt_ortholog=PVP01_1316200;Name=RBAP46
PVPAM_13	RATT	mRNA	1230466	1232558	.	-	.	ID=PVPAM_130031700.1;Parent=PVPAM_130031700
PVPAM_13	RATT	CDS	1230466	1230570	.	-	0	ID=PVPAM_130031700.1:CDS:1;Parent=PVPAM_130031700.1
PVPAM_13	RATT	CDS	1230739	1231881	.	-	0	ID=PVPAM_130031700.1:CDS:2;Parent=PVPAM_130031700.1
PVPAM_13	RATT	CDS	1232104	1232185	.	-	1	ID=PVPAM_130031700.1:CDS:3;Parent=PVPAM_130031700.1
PVPAM_13	RATT	CDS	1232359	1232558	.	-	0	ID=PVPAM_130031700.1:CDS:4;Parent=PVPAM_130031700.1
###
PVPAM_13	.	polypeptide	1230466	1232558	.	-	.	ID=PVPAM_130031700.1:pep;Derives_from=PVPAM_130031700.1;orthologous_to=PVP01_1316200.1;ortholog_cluster=ORTHOMCL3182;product=term%3Dhistone-binding protein RBBP7%2C putative%3Bevidence%3DIEA%3Bwith%3DGeneDB:PVP01_1316200.1;Ontology_term=GO:0005515
PVPAM_13	Pfam	protein_match	1231095	1231196	.	-	.	Parent=PVPAM_130031700.1:pep;Name=PF00400;signature_desc=WD domain%2C G-beta repeat;Ontology_term=GO:0005515
PVPAM_13	Pfam	protein_match	1231902	1232003	.	-	.	Parent=PVPAM_130031700.1:pep;Name=PF00400;signature_desc=WD domain%2C G-beta repeat;Ontology_term=GO:0005515
PVPAM_13	Pfam	protein_match	1232265	1232468	.	-	.	Parent=PVPAM_130031700.1:pep;Name=PF12265;signature_desc=Histone-binding protein RBBP4 or subunit C of CAF1 complex
###
PVPAM_13	RATT	gene	1235588	1238971	.	+	.	ID=PVPAM_130031800;ratt_ortholog=PVP01_1316300
PVPAM_13	RATT	mRNA	1235588	1238971	.	+	.	ID=PVPAM_130031800.1;Parent=PVPAM_130031800
PVPAM_13	RATT	CDS	1235588	1238971	.	+	0	ID=PVPAM_130031800.1:CDS:1;Parent=PVPAM_130031800.1
###
PVPAM_13	.	polypeptide	1235588	1238971	.	+	.	ID=PVPAM_130031800.1:pep;Derives_from=PVPAM_130031800.1;orthologous_to=PVP01_1316300.1;ortholog_cluster=ORTHOMCL5775;product=term%3Dconserved Plasmodium protein%2C unknown function%3Bevidence%3DIEA%3Bwith%3DGeneDB:PVP01_1316300.1
###
PVPAM_13	RATT	gene	1239403	1243274	.	-	.	ID=PVPAM_130031900;ratt_ortholog=PVP01_1316400
PVPAM_13	RATT	mRNA	1239403	1243274	.	-	.	ID=PVPAM_130031900.1;Parent=PVPAM_130031900
PVPAM_13	RATT	CDS	1239403	1239633	.	-	0	ID=PVPAM_130031900.1:CDS:1;Parent=PVPAM_130031900.1
PVPAM_13	RATT	CDS	1239807	1239901	.	-	2	ID=PVPAM_130031900.1:CDS:2;Parent=PVPAM_130031900.1
PVPAM_13	RATT	CDS	1240228	1242861	.	-	2	ID=PVPAM_130031900.1:CDS:3;Parent=PVPAM_130031900.1
PVPAM_13	RATT	CDS	1243055	1243274	.	-	0	ID=PVPAM_130031900.1:CDS:4;Parent=PVPAM_130031900.1
###
PVPAM_13	.	polypeptide	1239403	1243274	.	-	.	ID=PVPAM_130031900.1:pep;Derives_from=PVPAM_130031900.1;orthologous_to=PVP01_1316400.1;ortholog_cluster=ORTHOMCL900;product=term%3DHID1 domain-containing protein%2C putative%3Bevidence%3DIEA%3Bwith%3DGeneDB:PVP01_1316400.1
PVPAM_13	Pfam	protein_match	1240149	1240436	.	-	.	Parent=PVPAM_130031900.1:pep;Name=PF12722;signature_desc=High-temperature-induced dauer-formation protein
PVPAM_13	Pfam	protein_match	1240170	1241489	.	-	.	Parent=PVPAM_130031900.1:pep;Name=PF09742;signature_desc=Dyggve-Melchior-Clausen syndrome protein
PVPAM_13	Pfam	protein_match	1240470	1240943	.	-	.	Parent=PVPAM_130031900.1:pep;Name=PF12722;signature_desc=High-temperature-induced dauer-formation protein
###
PVPAM_13	RATT	gene	1243957	1244265	.	+	.	ID=PVPAM_130032000;ratt_ortholog=PVP01_1316500;Name=NOP10
PVPAM_13	RATT	mRNA	1243957	1244265	.	+	.	ID=PVPAM_130032000.1;Parent=PVPAM_130032000
PVPAM_13	RATT	CDS	1243957	1244013	.	+	0	ID=PVPAM_130032000.1:CDS:1;Parent=PVPAM_130032000.1
PVPAM_13	RATT	CDS	1244155	1244265	.	+	0	ID=PVPAM_130032000.1:CDS:2;Parent=PVPAM_130032000.1
###
PVPAM_13	.	polypeptide	1243957	1244265	.	+	.	ID=PVPAM_130032000.1:pep;Derives_from=PVPAM_130032000.1;orthologous_to=PVP01_1316500.1;ortholog_cluster=ORTHOMCL5129;product=term%3DH/ACA ribonucleoprotein complex subunit 3%2C putative%3Bevidence%3DIEA%3Bwith%3DGeneDB:PVP01_1316500.1;Ontology_term=GO:0030515,GO:0042254,GO:0072588,GO:0001522
PVPAM_13	Pfam	protein_match	1243966	1244106	.	+	.	Parent=PVPAM_130032000.1:pep;Name=PF04135;signature_desc=Nucleolar RNA-binding protein%2C Nop10p family;Ontology_term=GO:0030515,GO:0001522,GO:0042254,GO:0072588
###
PVPAM_13	RATT	gene	1245404	1246380	.	+	.	ID=PVPAM_130032100;ratt_ortholog=PVP01_1316600
PVPAM_13	RATT	mRNA	1245404	1246380	.	+	.	ID=PVPAM_130032100.1;Parent=PVPAM_130032100
PVPAM_13	RATT	CDS	1245404	1246051	.	+	0	ID=PVPAM_130032100.1:CDS:1;Parent=PVPAM_130032100.1
PVPAM_13	RATT	CDS	1246315	1246380	.	+	0	ID=PVPAM_130032100.1:CDS:2;Parent=PVPAM_130032100.1
###
PVPAM_13	.	polypeptide	1245404	1246380	.	+	.	ID=PVPAM_130032100.1:pep;Derives_from=PVPAM_130032100.1;orthologous_to=PVP01_1316600.1;ortholog_cluster=ORTHOMCL3967;product=term%3DSF-assemblin%2C putative%3Bevidence%3DIEA%3Bwith%3DGeneDB:PVP01_1316600.1
PVPAM_13	Pfam	protein_match	1245479	1246096	.	+	.	Parent=PVPAM_130032100.1:pep;Name=PF06705;signature_desc=SF-assemblin/beta giardin
###
PVPAM_13	RATT	gene	1247634	1249553	.	+	.	ID=PVPAM_130032200;ratt_ortholog=PVP01_1316700
PVPAM_13	RATT	mRNA	1247634	1249553	.	+	.	ID=PVPAM_130032200.1;Parent=PVPAM_130032200
PVPAM_13	RATT	CDS	1247634	1249553	.	+	0	ID=PVPAM_130032200.1:CDS:1;Parent=PVPAM_130032200.1
###
PVPAM_13	.	polypeptide	1247634	1249553	.	+	.	ID=PVPAM_130032200.1:pep;Derives_from=PVPAM_130032200.1;orthologous_to=PVP01_1316700.1;ortholog_cluster=ORTHOMCL4894;product=term%3DHP12 protein homolog%2C putative%3Bevidence%3DIEA%3Bwith%3DGeneDB:PVP01_1316700.1
PVPAM_13	Pfam	protein_match	1247646	1247768	.	+	.	Parent=PVPAM_130032200.1:pep;Name=PF15801;signature_desc=zf-MYND-like zinc finger%2C mRNA-binding
###
PVPAM_13	RATT	gene	1251586	1252861	.	+	.	ID=PVPAM_130032300;ratt_ortholog=PVP01_1316800
PVPAM_13	RATT	mRNA	1251586	1252861	.	+	.	ID=PVPAM_130032300.1;Parent=PVPAM_130032300
PVPAM_13	RATT	CDS	1251586	1251684	.	+	0	ID=PVPAM_130032300.1:CDS:1;Parent=PVPAM_130032300.1
PVPAM_13	RATT	CDS	1252025	1252178	.	+	0	ID=PVPAM_130032300.1:CDS:2;Parent=PVPAM_130032300.1
PVPAM_13	RATT	CDS	1252440	1252861	.	+	2	ID=PVPAM_130032300.1:CDS:3;Parent=PVPAM_130032300.1
###
PVPAM_13	.	polypeptide	1251586	1252861	.	+	.	ID=PVPAM_130032300.1:pep;Derives_from=PVPAM_130032300.1;orthologous_to=PVP01_1316800.1;ortholog_cluster=ORTHOMCL3631;product=term%3Dprotein-L-isoaspartate(D-aspartate) O-methyltransferase%2C putative%3Bevidence%3DIEA%3Bwith%3DGeneDB:PVP01_1316800.1;Ontology_term=GO:0006464,GO:0004719
PVPAM_13	Pfam	protein_match	1251607	1252251	.	+	.	Parent=PVPAM_130032300.1:pep;Name=PF01135;signature_desc=Protein-L-isoaspartate(D-aspartate) O-methyltransferase (PCMT);Ontology_term=GO:0004719,GO:0006464
###
PVPAM_13	RATT	gene	1254430	1258116	.	+	.	ID=PVPAM_130032400;ratt_ortholog=PVP01_1316900
PVPAM_13	RATT	mRNA	1254430	1258116	.	+	.	ID=PVPAM_130032400.1;Parent=PVPAM_130032400
PVPAM_13	RATT	CDS	1254430	1258116	.	+	0	ID=PVPAM_130032400.1:CDS:1;Parent=PVPAM_130032400.1
###
PVPAM_13	.	polypeptide	1254430	1258116	.	+	.	ID=PVPAM_130032400.1:pep;Derives_from=PVPAM_130032400.1;orthologous_to=PVP01_1316900.1;ortholog_cluster=ORTHOMCL2421;product=term%3Dconserved Plasmodium protein%2C unknown function%3Bevidence%3DIEA%3Bwith%3DGeneDB:PVP01_1316900.1;Ontology_term=GO:0003677
PVPAM_13	Pfam	protein_match	1257202	1257333	.	+	.	Parent=PVPAM_130032400.1:pep;Name=PF10403;signature_desc=Rad4 beta-hairpin domain 1;Ontology_term=GO:0003677
###
PVPAM_13	RATT	gene	1258330	1260002	.	-	.	ID=PVPAM_130032500;ratt_ortholog=PVP01_1317000
PVPAM_13	RATT	mRNA	1258330	1260002	.	-	.	ID=PVPAM_130032500.1;Parent=PVPAM_130032500
PVPAM_13	RATT	CDS	1258330	1258564	.	-	1	ID=PVPAM_130032500.1:CDS:1;Parent=PVPAM_130032500.1
PVPAM_13	RATT	CDS	1258783	1260002	.	-	0	ID=PVPAM_130032500.1:CDS:2;Parent=PVPAM_130032500.1
###
PVPAM_13	.	polypeptide	1258330	1260002	.	-	.	ID=PVPAM_130032500.1:pep;Derives_from=PVPAM_130032500.1;orthologous_to=PVP01_1317000.1;ortholog_cluster=ORTHOMCL5422;product=term%3DRNA methyltransferase%2C putative%3Bevidence%3DIEA%3Bwith%3DGeneDB:PVP01_1317000.1
PVPAM_13	Pfam	protein_match	1258572	1259654	.	-	.	Parent=PVPAM_130032500.1:pep;Name=PF02598;signature_desc=Putative RNA methyltransferase
###
PVPAM_13	Aragorn_1.2.36	gene	1259119	1259203	.	+	.	ID=PVPAM_130032600
PVPAM_13	Aragorn_1.2.36	tRNA	1259119	1259203	.	+	.	ID=PVPAM_130032600:tRNA;Parent=PVPAM_130032600;aa=Glu;anticodon=ctc;gc_content=48.2
###
PVPAM_13	RATT	gene	1261016	1268241	.	+	.	ID=PVPAM_130032700;ratt_ortholog=PVP01_1317100;Name=LRR5
PVPAM_13	RATT	mRNA	1261016	1268241	.	+	.	ID=PVPAM_130032700.1;Parent=PVPAM_130032700
PVPAM_13	RATT	CDS	1261016	1261041	.	+	0	ID=PVPAM_130032700.1:CDS:1;Parent=PVPAM_130032700.1
PVPAM_13	RATT	CDS	1261192	1261427	.	+	1	ID=PVPAM_130032700.1:CDS:2;Parent=PVPAM_130032700.1
PVPAM_13	RATT	CDS	1261533	1261782	.	+	2	ID=PVPAM_130032700.1:CDS:3;Parent=PVPAM_130032700.1
PVPAM_13	RATT	CDS	1261892	1261971	.	+	1	ID=PVPAM_130032700.1:CDS:4;Parent=PVPAM_130032700.1
PVPAM_13	RATT	CDS	1262150	1262217	.	+	2	ID=PVPAM_130032700.1:CDS:5;Parent=PVPAM_130032700.1
PVPAM_13	RATT	CDS	1262407	1262631	.	+	0	ID=PVPAM_130032700.1:CDS:6;Parent=PVPAM_130032700.1
PVPAM_13	RATT	CDS	1262822	1262898	.	+	0	ID=PVPAM_130032700.1:CDS:7;Parent=PVPAM_130032700.1
PVPAM_13	RATT	CDS	1263008	1263127	.	+	1	ID=PVPAM_130032700.1:CDS:8;Parent=PVPAM_130032700.1
PVPAM_13	RATT	CDS	1263282	1263416	.	+	1	ID=PVPAM_130032700.1:CDS:9;Parent=PVPAM_130032700.1
PVPAM_13	RATT	CDS	1263583	1263645	.	+	1	ID=PVPAM_130032700.1:CDS:10;Parent=PVPAM_130032700.1
PVPAM_13	RATT	CDS	1263775	1263909	.	+	1	ID=PVPAM_130032700.1:CDS:11;Parent=PVPAM_130032700.1
PVPAM_13	RATT	CDS	1264082	1265475	.	+	1	ID=PVPAM_130032700.1:CDS:12;Parent=PVPAM_130032700.1
PVPAM_13	RATT	CDS	1265619	1266436	.	+	2	ID=PVPAM_130032700.1:CDS:13;Parent=PVPAM_130032700.1
PVPAM_13	RATT	CDS	1266852	1266944	.	+	0	ID=PVPAM_130032700.1:CDS:14;Parent=PVPAM_130032700.1
PVPAM_13	RATT	CDS	1267110	1267345	.	+	0	ID=PVPAM_130032700.1:CDS:15;Parent=PVPAM_130032700.1
PVPAM_13	RATT	CDS	1267444	1267861	.	+	1	ID=PVPAM_130032700.1:CDS:16;Parent=PVPAM_130032700.1
PVPAM_13	RATT	CDS	1267964	1268008	.	+	0	ID=PVPAM_130032700.1:CDS:17;Parent=PVPAM_130032700.1
PVPAM_13	RATT	CDS	1268179	1268241	.	+	0	ID=PVPAM_130032700.1:CDS:18;Parent=PVPAM_130032700.1
###
PVPAM_13	.	polypeptide	1261016	1268241	.	+	.	ID=PVPAM_130032700.1:pep;Derives_from=PVPAM_130032700.1;orthologous_to=PVP01_1317100.1;ortholog_cluster=ORTHOMCL4300;product=term%3Dleucine-rich repeat protein%3Bevidence%3DIEA%3Bwith%3DGeneDB:PVP01_1317100.1
PVPAM_13	Pfam	protein_match	1261364	1261726	.	+	.	Parent=PVPAM_130032700.1:pep;Name=PF14580;signature_desc=Leucine-rich repeat
###
PVPAM_13	RATT	gene	1269922	1275128	.	+	.	ID=PVPAM_130032800;ratt_ortholog=PVP01_1317200
PVPAM_13	RATT	mRNA	1269922	1275128	.	+	.	ID=PVPAM_130032800.1;Parent=PVPAM_130032800
PVPAM_13	RATT	CDS	1269922	1272633	.	+	0	ID=PVPAM_130032800.1:CDS:1;Parent=PVPAM_130032800.1
PVPAM_13	RATT	CDS	1272779	1274798	.	+	0	ID=PVPAM_130032800.1:CDS:2;Parent=PVPAM_130032800.1
PVPAM_13	RATT	CDS	1274962	1275128	.	+	2	ID=PVPAM_130032800.1:CDS:3;Parent=PVPAM_130032800.1
###
PVPAM_13	.	polypeptide	1269922	1275128	.	+	.	ID=PVPAM_130032800.1:pep;Derives_from=PVPAM_130032800.1;orthologous_to=PVP01_1317200.1;ortholog_cluster=ORTHOMCL5448;product=term%3Dconserved Plasmodium protein%2C unknown function%3Bevidence%3DIEA%3Bwith%3DGeneDB:PVP01_1317200.1;Ontology_term=GO:0008536,GO:0006886
PVPAM_13	Pfam	protein_match	1270132	1270338	.	+	.	Parent=PVPAM_130032800.1:pep;Name=PF03810;signature_desc=Importin-beta N-terminal domain;Ontology_term=GO:0008536,GO:0006886
###
PVPAM_13	RATT	gene	1275657	1280876	.	-	.	ID=PVPAM_130032900;ratt_ortholog=PVP01_1317300
PVPAM_13	RATT	mRNA	1275657	1280876	.	-	.	ID=PVPAM_130032900.1;Parent=PVPAM_130032900
PVPAM_13	RATT	CDS	1275657	1278086	.	-	0	ID=PVPAM_130032900.1:CDS:1;Parent=PVPAM_130032900.1
PVPAM_13	RATT	CDS	1278276	1280876	.	-	0	ID=PVPAM_130032900.1:CDS:2;Parent=PVPAM_130032900.1
###
PVPAM_13	.	polypeptide	1275657	1280876	.	-	.	ID=PVPAM_130032900.1:pep;Derives_from=PVPAM_130032900.1;product=term%3Dhypothetical protein
###
PVPAM_13	RATT	gene	1281762	1283589	.	-	.	ID=PVPAM_130033000;ratt_ortholog=PVP01_1317400
PVPAM_13	RATT	mRNA	1281762	1283589	.	-	.	ID=PVPAM_130033000.1;Parent=PVPAM_130033000
PVPAM_13	RATT	CDS	1281762	1281830	.	-	0	ID=PVPAM_130033000.1:CDS:1;Parent=PVPAM_130033000.1
PVPAM_13	RATT	CDS	1281954	1282212	.	-	1	ID=PVPAM_130033000.1:CDS:2;Parent=PVPAM_130033000.1
PVPAM_13	RATT	CDS	1282389	1282491	.	-	2	ID=PVPAM_130033000.1:CDS:3;Parent=PVPAM_130033000.1
PVPAM_13	RATT	CDS	1282675	1282870	.	-	0	ID=PVPAM_130033000.1:CDS:4;Parent=PVPAM_130033000.1
PVPAM_13	RATT	CDS	1283050	1283184	.	-	0	ID=PVPAM_130033000.1:CDS:5;Parent=PVPAM_130033000.1
PVPAM_13	RATT	CDS	1283308	1283378	.	-	2	ID=PVPAM_130033000.1:CDS:6;Parent=PVPAM_130033000.1
PVPAM_13	RATT	CDS	1283553	1283589	.	-	0	ID=PVPAM_130033000.1:CDS:7;Parent=PVPAM_130033000.1
###
PVPAM_13	.	polypeptide	1281762	1283589	.	-	.	ID=PVPAM_130033000.1:pep;Derives_from=PVPAM_130033000.1;orthologous_to=PVP01_1317400.1;ortholog_cluster=ORTHOMCL4818;product=term%3Dvoltage-dependent anion-selective channel protein%2C putative%3Bevidence%3DIEA%3Bwith%3DGeneDB:PVP01_1317400.1
###
PVPAM_13	RATT	gene	1285255	1286640	.	+	.	ID=PVPAM_130033100;ratt_ortholog=PVP01_1317500;Name=SYN11
PVPAM_13	RATT	mRNA	1285255	1286640	.	+	.	ID=PVPAM_130033100.1;Parent=PVPAM_130033100
PVPAM_13	RATT	CDS	1285255	1286640	.	+	0	ID=PVPAM_130033100.1:CDS:1;Parent=PVPAM_130033100.1
###
PVPAM_13	.	polypeptide	1285255	1286640	.	+	.	ID=PVPAM_130033100.1:pep;Derives_from=PVPAM_130033100.1;orthologous_to=PVP01_1317500.1;ortholog_cluster=ORTHOMCL3965;product=term%3Dsyntaxin%2C Qa-SNARE family%2C putative%3Bevidence%3DIEA%3Bwith%3DGeneDB:PVP01_1317500.1
###
PVPAM_13	RATT	gene	1287554	1291210	.	-	.	ID=PVPAM_130033200;ratt_ortholog=PVP01_1317600;Name=ISC3
PVPAM_13	RATT	mRNA	1287554	1291210	.	-	.	ID=PVPAM_130033200.1;Parent=PVPAM_130033200
PVPAM_13	RATT	CDS	1287554	1287757	.	-	0	ID=PVPAM_130033200.1:CDS:1;Parent=PVPAM_130033200.1
PVPAM_13	RATT	CDS	1287898	1287972	.	-	0	ID=PVPAM_130033200.1:CDS:2;Parent=PVPAM_130033200.1
PVPAM_13	RATT	CDS	1288165	1288233	.	-	0	ID=PVPAM_130033200.1:CDS:3;Parent=PVPAM_130033200.1
PVPAM_13	RATT	CDS	1288375	1288467	.	-	0	ID=PVPAM_130033200.1:CDS:4;Parent=PVPAM_130033200.1
PVPAM_13	RATT	CDS	1288646	1288707	.	-	2	ID=PVPAM_130033200.1:CDS:5;Parent=PVPAM_130033200.1
PVPAM_13	RATT	CDS	1288830	1288985	.	-	2	ID=PVPAM_130033200.1:CDS:6;Parent=PVPAM_130033200.1
PVPAM_13	RATT	CDS	1289104	1289169	.	-	2	ID=PVPAM_130033200.1:CDS:7;Parent=PVPAM_130033200.1
PVPAM_13	RATT	CDS	1289276	1289349	.	-	1	ID=PVPAM_130033200.1:CDS:8;Parent=PVPAM_130033200.1
PVPAM_13	RATT	CDS	1289480	1289571	.	-	0	ID=PVPAM_130033200.1:CDS:9;Parent=PVPAM_130033200.1
PVPAM_13	RATT	CDS	1289780	1291210	.	-	0	ID=PVPAM_130033200.1:CDS:10;Parent=PVPAM_130033200.1
###
PVPAM_13	.	polypeptide	1287554	1291210	.	-	.	ID=PVPAM_130033200.1:pep;Derives_from=PVPAM_130033200.1;orthologous_to=PVP01_1317600.1;ortholog_cluster=ORTHOMCL2716;product=term%3Dinner membrane complex suture component%2C putative%3Bevidence%3DIEA%3Bwith%3DGeneDB:PVP01_1317600.1
PVPAM_13	Pfam	protein_match	1289000	1290001	.	-	.	Parent=PVPAM_130033200.1:pep;Name=PF04515;signature_desc=Plasma-membrane choline transporter
###
PVPAM_13	RATT	gene	1293137	1294044	.	-	.	ID=PVPAM_130033300;ratt_ortholog=PVP01_1317700
PVPAM_13	RATT	mRNA	1293137	1294044	.	-	.	ID=PVPAM_130033300.1;Parent=PVPAM_130033300
PVPAM_13	RATT	CDS	1293137	1293461	.	-	1	ID=PVPAM_130033300.1:CDS:1;Parent=PVPAM_130033300.1
PVPAM_13	RATT	CDS	1293648	1293712	.	-	0	ID=PVPAM_130033300.1:CDS:2;Parent=PVPAM_130033300.1
PVPAM_13	RATT	CDS	1293922	1294044	.	-	0	ID=PVPAM_130033300.1:CDS:3;Parent=PVPAM_130033300.1
###
PVPAM_13	.	polypeptide	1293137	1294044	.	-	.	ID=PVPAM_130033300.1:pep;Derives_from=PVPAM_130033300.1;orthologous_to=PVP01_1317700.1;ortholog_cluster=ORTHOMCL5165;product=term%3D60S ribosomal protein L14%2C putative%3Bevidence%3DIEA%3Bwith%3DGeneDB:PVP01_1317700.1;Ontology_term=GO:0005840,GO:0006412,GO:0003735,GO:0005622
PVPAM_13	Pfam	protein_match	1293637	1293852	.	-	.	Parent=PVPAM_130033300.1:pep;Name=PF01929;signature_desc=Ribosomal protein L14;Ontology_term=GO:0003735,GO:0006412,GO:0005622,GO:0005840
###
PVPAM_13	RATT	gene	1294768	1296156	.	-	.	ID=PVPAM_130033400;ratt_ortholog=PVP01_1317800
PVPAM_13	RATT	mRNA	1294768	1296156	.	-	.	ID=PVPAM_130033400.1;Parent=PVPAM_130033400
PVPAM_13	RATT	CDS	1294768	1296156	.	-	0	ID=PVPAM_130033400.1:CDS:1;Parent=PVPAM_130033400.1
###
PVPAM_13	.	polypeptide	1294768	1296156	.	-	.	ID=PVPAM_130033400.1:pep;Derives_from=PVPAM_130033400.1;orthologous_to=PVP01_1317800.1;ortholog_cluster=ORTHOMCL4299;product=term%3Dsuccinate--CoA ligase [ADP-forming] subunit beta%2C putative%3Bevidence%3DIEA%3Bwith%3DGeneDB:PVP01_1317800.1;Ontology_term=GO:0003824,GO:0008152
PVPAM_13	Pfam	protein_match	1294834	1295193	.	-	.	Parent=PVPAM_130033400.1:pep;Name=PF00549;signature_desc=CoA-ligase;Ontology_term=GO:0003824,GO:0008152
PVPAM_13	Pfam	protein_match	1295374	1296006	.	-	.	Parent=PVPAM_130033400.1:pep;Name=PF08442;signature_desc=ATP-grasp domain
###
PVPAM_13	RATT	gene	1298190	1300322	.	+	.	ID=PVPAM_130033500;ratt_ortholog=PVP01_1317900;Name=MAPK1
PVPAM_13	RATT	mRNA	1298190	1300322	.	+	.	ID=PVPAM_130033500.1;Parent=PVPAM_130033500
PVPAM_13	RATT	CDS	1298190	1300322	.	+	0	ID=PVPAM_130033500.1:CDS:1;Parent=PVPAM_130033500.1
###
PVPAM_13	.	polypeptide	1298190	1300322	.	+	.	ID=PVPAM_130033500.1:pep;Derives_from=PVPAM_130033500.1;orthologous_to=PVP01_1317900.1;ortholog_cluster=ORTHOMCL2636;product=term%3Dmitogen-activated protein kinase 1%2C putative%3Bevidence%3DIEA%3Bwith%3DGeneDB:PVP01_1317900.1;Ontology_term=GO:0004672,GO:0006468,GO:0005524
PVPAM_13	Pfam	protein_match	1298247	1299113	.	+	.	Parent=PVPAM_130033500.1:pep;Name=PF00069;signature_desc=Protein kinase domain;Ontology_term=GO:0004672,GO:0005524,GO:0006468
PVPAM_13	Pfam	protein_match	1298256	1298894	.	+	.	Parent=PVPAM_130033500.1:pep;Name=PF07714;signature_desc=Protein tyrosine and serine/threonine kinase;Ontology_term=GO:0004672,GO:0006468
###
PVPAM_13	RATT	gene	1302763	1305935	.	+	.	ID=PVPAM_130033600;ratt_ortholog=PVP01_1318000;Name=SRA
PVPAM_13	RATT	mRNA	1302763	1305935	.	+	.	ID=PVPAM_130033600.1;Parent=PVPAM_130033600
PVPAM_13	RATT	CDS	1302763	1305285	.	+	0	ID=PVPAM_130033600.1:CDS:1;Parent=PVPAM_130033600.1
PVPAM_13	RATT	CDS	1305597	1305935	.	+	0	ID=PVPAM_130033600.1:CDS:2;Parent=PVPAM_130033600.1
###
PVPAM_13	.	polypeptide	1302763	1305935	.	+	.	ID=PVPAM_130033600.1:pep;Derives_from=PVPAM_130033600.1;orthologous_to=PVP01_1318000.1;ortholog_cluster=ORTHOMCL956;product=term%3Dsurface-related antigen SRA%2C putative%3Bevidence%3DIEA%3Bwith%3DGeneDB:PVP01_1318000.1
###
PVPAM_13	RATT	gene	1306054	1308591	.	-	.	ID=PVPAM_130033700;ratt_ortholog=PVP01_1318100;Name=LSG1
PVPAM_13	RATT	mRNA	1306054	1308591	.	-	.	ID=PVPAM_130033700.1;Parent=PVPAM_130033700
PVPAM_13	RATT	CDS	1306054	1306155	.	-	0	ID=PVPAM_130033700.1:CDS:1;Parent=PVPAM_130033700.1
PVPAM_13	RATT	CDS	1306318	1308591	.	-	0	ID=PVPAM_130033700.1:CDS:2;Parent=PVPAM_130033700.1
###
PVPAM_13	.	polypeptide	1306054	1308591	.	-	.	ID=PVPAM_130033700.1:pep;Derives_from=PVPAM_130033700.1;orthologous_to=PVP01_1318100.1;ortholog_cluster=ORTHOMCL1697;product=term%3Dlarge subunit GTPase 1%2C putative%3Bevidence%3DIEA%3Bwith%3DGeneDB:PVP01_1318100.1;Ontology_term=GO:0005525
PVPAM_13	Pfam	protein_match	1306777	1306938	.	-	.	Parent=PVPAM_130033700.1:pep;Name=PF01926;signature_desc=50S ribosome-binding GTPase;Ontology_term=GO:0005525
###
PVPAM_13	RATT	gene	1310659	1313370	.	+	.	ID=PVPAM_130033800;ratt_ortholog=PVP01_1318200
PVPAM_13	RATT	mRNA	1310659	1313370	.	+	.	ID=PVPAM_130033800.1;Parent=PVPAM_130033800
PVPAM_13	RATT	CDS	1310659	1313370	.	+	0	ID=PVPAM_130033800.1:CDS:1;Parent=PVPAM_130033800.1
###
PVPAM_13	.	polypeptide	1310659	1313370	.	+	.	ID=PVPAM_130033800.1:pep;Derives_from=PVPAM_130033800.1;orthologous_to=PVP01_1318200.1;ortholog_cluster=ORTHOMCL2040;product=term%3DOST-HTH associated domain protein%2C putative%3Bevidence%3DIEA%3Bwith%3DGeneDB:PVP01_1318200.1
PVPAM_13	Pfam	protein_match	1312330	1312497	.	+	.	Parent=PVPAM_130033800.1:pep;Name=PF14418;signature_desc=OST-HTH Associated domain
###
PVPAM_13	RATT	gene	1314648	1315715	.	-	.	ID=PVPAM_130033900;ratt_ortholog=PVP01_1318300;Name=PIP2
PVPAM_13	RATT	mRNA	1314648	1315715	.	-	.	ID=PVPAM_130033900.1;Parent=PVPAM_130033900
PVPAM_13	RATT	CDS	1314648	1315715	.	-	0	ID=PVPAM_130033900.1:CDS:1;Parent=PVPAM_130033900.1
###
PVPAM_13	.	polypeptide	1314648	1315715	.	-	.	ID=PVPAM_130033900.1:pep;Derives_from=PVPAM_130033900.1;orthologous_to=PVP01_1318300.1;ortholog_cluster=ORTHOMCL3232;product=term%3DPhIL1 interacting protein PIP2%2C putative%3Bevidence%3DIEA%3Bwith%3DGeneDB:PVP01_1318300.1
###
PVPAM_13	RATT	gene	1318646	1319636	.	+	.	ID=PVPAM_130034000;ratt_ortholog=PVP01_1318400
PVPAM_13	RATT	mRNA	1318646	1319636	.	+	.	ID=PVPAM_130034000.1;Parent=PVPAM_130034000
PVPAM_13	RATT	CDS	1318646	1319233	.	+	0	ID=PVPAM_130034000.1:CDS:1;Parent=PVPAM_130034000.1
PVPAM_13	RATT	CDS	1319454	1319636	.	+	0	ID=PVPAM_130034000.1:CDS:2;Parent=PVPAM_130034000.1
###
PVPAM_13	.	polypeptide	1318646	1319636	.	+	.	ID=PVPAM_130034000.1:pep;Derives_from=PVPAM_130034000.1;orthologous_to=PVP01_1318400.1;ortholog_cluster=ORTHOMCL3662;product=term%3Dribosomal protein L17%2C mitochondrial%2C putative%3Bevidence%3DIEA%3Bwith%3DGeneDB:PVP01_1318400.1;Ontology_term=GO:0005840,GO:0006412,GO:0003735,GO:0005622
PVPAM_13	Pfam	protein_match	1318742	1319029	.	+	.	Parent=PVPAM_130034000.1:pep;Name=PF01196;signature_desc=Ribosomal protein L17;Ontology_term=GO:0003735,GO:0006412,GO:0005622,GO:0005840
###
PVPAM_13	RATT	gene	1320908	1321426	.	+	.	ID=PVPAM_130034100;ratt_ortholog=PVP01_1318500;Name=COX2B
PVPAM_13	RATT	mRNA	1320908	1321426	.	+	.	ID=PVPAM_130034100.1;Parent=PVPAM_130034100
PVPAM_13	RATT	CDS	1320908	1321426	.	+	0	ID=PVPAM_130034100.1:CDS:1;Parent=PVPAM_130034100.1
###
PVPAM_13	.	polypeptide	1320908	1321426	.	+	.	ID=PVPAM_130034100.1:pep;Derives_from=PVPAM_130034100.1;orthologous_to=PVP01_1318500.1;ortholog_cluster=ORTHOMCL5675;product=term%3Dcytochrome c oxidase subunit 2B%2C putative%3Bevidence%3DIEA%3Bwith%3DGeneDB:PVP01_1318500.1;Ontology_term=GO:0005507,GO:0016020,GO:0004129
PVPAM_13	Pfam	protein_match	1321085	1321375	.	+	.	Parent=PVPAM_130034100.1:pep;Name=PF00116;signature_desc=Cytochrome C oxidase subunit II%2C periplasmic domain;Ontology_term=GO:0004129,GO:0005507,GO:0016020
###
PVPAM_13	RATT	gene	1321967	1322773	.	-	.	ID=PVPAM_130034200;ratt_ortholog=PVP01_1318600;Name=PIP3
PVPAM_13	RATT	mRNA	1321967	1322773	.	-	.	ID=PVPAM_130034200.1;Parent=PVPAM_130034200
PVPAM_13	RATT	CDS	1321967	1322773	.	-	0	ID=PVPAM_130034200.1:CDS:1;Parent=PVPAM_130034200.1
###
PVPAM_13	.	polypeptide	1321967	1322773	.	-	.	ID=PVPAM_130034200.1:pep;Derives_from=PVPAM_130034200.1;orthologous_to=PVP01_1318600.1;ortholog_cluster=ORTHOMCL1333;product=term%3DPhIL1 interacting protein PIP3%2C putative%3Bevidence%3DIEA%3Bwith%3DGeneDB:PVP01_1318600.1
###
PVPAM_13	RATT	gene	1323967	1325904	.	-	.	ID=PVPAM_130034300;ratt_ortholog=PVP01_1318700
PVPAM_13	RATT	mRNA	1323967	1325904	.	-	.	ID=PVPAM_130034300.1;Parent=PVPAM_130034300
PVPAM_13	RATT	CDS	1323967	1325360	.	-	2	ID=PVPAM_130034300.1:CDS:1;Parent=PVPAM_130034300.1
PVPAM_13	RATT	CDS	1325513	1325560	.	-	2	ID=PVPAM_130034300.1:CDS:2;Parent=PVPAM_130034300.1
PVPAM_13	RATT	CDS	1325811	1325904	.	-	0	ID=PVPAM_130034300.1:CDS:3;Parent=PVPAM_130034300.1
###
PVPAM_13	.	polypeptide	1323967	1325904	.	-	.	ID=PVPAM_130034300.1:pep;Derives_from=PVPAM_130034300.1;orthologous_to=PVPAM_130047300.1,PVP01_1318700.1,PVP01_1332400.1;ortholog_cluster=ORTHOMCL137;product=term%3DNADP-specific glutamate dehydrogenase%2C putative%3Bevidence%3DIEA%3Bwith%3DGeneDB:PVP01_1318700.1|GeneDB:PVP01_1332400.1;Ontology_term=GO:0055114,GO:0016491,GO:0006520
PVPAM_13	Pfam	protein_match	1324381	1325115	.	-	.	Parent=PVPAM_130034300.1:pep;Name=PF00208;signature_desc=Glutamate/Leucine/Phenylalanine/Valine dehydrogenase;Ontology_term=GO:0016491,GO:0006520,GO:0055114
PVPAM_13	Pfam	protein_match	1325170	1325550	.	-	.	Parent=PVPAM_130034300.1:pep;Name=PF02812;signature_desc=Glu/Leu/Phe/Val dehydrogenase%2C dimerisation domain;Ontology_term=GO:0016491,GO:0006520,GO:0055114
###
PVPAM_13	RATT	gene	1326575	1328995	.	-	.	ID=PVPAM_130034400;ratt_ortholog=PVP01_1318800
PVPAM_13	RATT	mRNA	1326575	1328995	.	-	.	ID=PVPAM_130034400.1;Parent=PVPAM_130034400
PVPAM_13	RATT	CDS	1326575	1328995	.	-	0	ID=PVPAM_130034400.1:CDS:1;Parent=PVPAM_130034400.1
###
PVPAM_13	.	polypeptide	1326575	1328995	.	-	.	ID=PVPAM_130034400.1:pep;Derives_from=PVPAM_130034400.1;orthologous_to=PVP01_1318800.1;ortholog_cluster=ORTHOMCL2758;product=term%3Dendonuclease/exonuclease/phosphatase family protein%2C putative%3Bevidence%3DIEA%3Bwith%3DGeneDB:PVP01_1318800.1
PVPAM_13	Pfam	protein_match	1327250	1328977	.	-	.	Parent=PVPAM_130034400.1:pep;Name=PF03372;signature_desc=Endonuclease/Exonuclease/phosphatase family
###
PVPAM_13	RATT	gene	1329786	1330961	.	-	.	ID=PVPAM_130034500;ratt_ortholog=PVP01_1318900
PVPAM_13	RATT	mRNA	1329786	1330961	.	-	.	ID=PVPAM_130034500.1;Parent=PVPAM_130034500
PVPAM_13	RATT	CDS	1329786	1330961	.	-	0	ID=PVPAM_130034500.1:CDS:1;Parent=PVPAM_130034500.1
###
PVPAM_13	.	polypeptide	1329786	1330961	.	-	.	ID=PVPAM_130034500.1:pep;Derives_from=PVPAM_130034500.1;orthologous_to=PVP01_1318900.1;ortholog_cluster=ORTHOMCL3957;product=term%3Dconserved Plasmodium protein%2C unknown function%3Bevidence%3DIEA%3Bwith%3DGeneDB:PVP01_1318900.1
###
PVPAM_13	RATT	gene	1331517	1333403	.	-	.	ID=PVPAM_130034600;ratt_ortholog=PVP01_1319000;Name=ATG5
PVPAM_13	RATT	mRNA	1331517	1333403	.	-	.	ID=PVPAM_130034600.1;Parent=PVPAM_130034600
PVPAM_13	RATT	CDS	1331517	1333403	.	-	0	ID=PVPAM_130034600.1:CDS:1;Parent=PVPAM_130034600.1
###
PVPAM_13	.	polypeptide	1331517	1333403	.	-	.	ID=PVPAM_130034600.1:pep;Derives_from=PVPAM_130034600.1;orthologous_to=PVP01_1319000.1;ortholog_cluster=ORTHOMCL1502;product=term%3Dautophagy protein 5%2C putative%3Bevidence%3DIEA%3Bwith%3DGeneDB:PVP01_1319000.1;Ontology_term=GO:0005737,GO:0006914
PVPAM_13	Pfam	protein_match	1331538	1332914	.	-	.	Parent=PVPAM_130034600.1:pep;Name=PF04106;signature_desc=Autophagy protein Apg5;Ontology_term=GO:0006914,GO:0005737
###
PVPAM_13	RATT	gene	1334442	1341176	.	+	.	ID=PVPAM_130034700;ratt_ortholog=PVP01_1319100
PVPAM_13	RATT	mRNA	1334442	1341176	.	+	.	ID=PVPAM_130034700.1;Parent=PVPAM_130034700
PVPAM_13	RATT	CDS	1334442	1341176	.	+	0	ID=PVPAM_130034700.1:CDS:1;Parent=PVPAM_130034700.1
###
PVPAM_13	.	polypeptide	1334442	1341176	.	+	.	ID=PVPAM_130034700.1:pep;Derives_from=PVPAM_130034700.1;orthologous_to=PVP01_1319100.1;ortholog_cluster=ORTHOMCL3953;product=term%3Dacid phosphatase%2C putative%3Bevidence%3DIEA%3Bwith%3DGeneDB:PVP01_1319100.1;Ontology_term=GO:0003993
PVPAM_13	Pfam	protein_match	1334532	1334789	.	+	.	Parent=PVPAM_130034700.1:pep;Name=PF18086;signature_desc=Diphosphoinositol pentakisphosphate kinase 2 N-terminal domain
PVPAM_13	Pfam	protein_match	1335576	1337489	.	+	.	Parent=PVPAM_130034700.1:pep;Name=PF00328;signature_desc=Histidine phosphatase superfamily (branch 2);Ontology_term=GO:0003993
PVPAM_13	Pfam	protein_match	1339158	1339493	.	+	.	Parent=PVPAM_130034700.1:pep;Name=PF00328;signature_desc=Histidine phosphatase superfamily (branch 2);Ontology_term=GO:0003993
###
PVPAM_13	RATT	gene	1341467	1344868	.	-	.	ID=PVPAM_130034800;ratt_ortholog=PVP01_1319200;Name=PMIX
PVPAM_13	RATT	mRNA	1341467	1344868	.	-	.	ID=PVPAM_130034800.1;Parent=PVPAM_130034800
PVPAM_13	RATT	CDS	1341467	1341550	.	-	0	ID=PVPAM_130034800.1:CDS:1;Parent=PVPAM_130034800.1
PVPAM_13	RATT	CDS	1341689	1341874	.	-	0	ID=PVPAM_130034800.1:CDS:2;Parent=PVPAM_130034800.1
PVPAM_13	RATT	CDS	1341999	1342061	.	-	0	ID=PVPAM_130034800.1:CDS:3;Parent=PVPAM_130034800.1
PVPAM_13	RATT	CDS	1342337	1343209	.	-	0	ID=PVPAM_130034800.1:CDS:4;Parent=PVPAM_130034800.1
PVPAM_13	RATT	CDS	1343511	1343631	.	-	1	ID=PVPAM_130034800.1:CDS:5;Parent=PVPAM_130034800.1
PVPAM_13	RATT	CDS	1343781	1343854	.	-	0	ID=PVPAM_130034800.1:CDS:6;Parent=PVPAM_130034800.1
PVPAM_13	RATT	CDS	1343993	1344517	.	-	0	ID=PVPAM_130034800.1:CDS:7;Parent=PVPAM_130034800.1
PVPAM_13	RATT	CDS	1344623	1344868	.	-	0	ID=PVPAM_130034800.1:CDS:8;Parent=PVPAM_130034800.1
###
PVPAM_13	.	polypeptide	1341467	1344868	.	-	.	ID=PVPAM_130034800.1:pep;Derives_from=PVPAM_130034800.1;orthologous_to=PVP01_1319200.1;ortholog_cluster=ORTHOMCL1226;product=term%3Dplasmepsin IX%2C putative%3Bevidence%3DIEA%3Bwith%3DGeneDB:PVP01_1319200.1;Ontology_term=GO:0004190,GO:0006508
PVPAM_13	Pfam	protein_match	1342796	1343179	.	-	.	Parent=PVPAM_130034800.1:pep;Name=PF00026;signature_desc=Eukaryotic aspartyl protease;Ontology_term=GO:0004190,GO:0006508
PVPAM_13	Pfam	protein_match	1343489	1344094	.	-	.	Parent=PVPAM_130034800.1:pep;Name=PF00026;signature_desc=Eukaryotic aspartyl protease;Ontology_term=GO:0004190,GO:0006508
###
PVPAM_13	AUGUSTUS	gene	1346138	1348048	1	-	.	ID=PVPAM_130034900;Name=PTPA
PVPAM_13	AUGUSTUS	mRNA	1346138	1348048	1	-	.	ID=PVPAM_130034900.1;Parent=PVPAM_130034900
PVPAM_13	AUGUSTUS	CDS	1346138	1346240	1	-	1	ID=PVPAM_130034900.1:CDS:1;Parent=PVPAM_130034900.1
PVPAM_13	AUGUSTUS	CDS	1346370	1346434	1	-	0	ID=PVPAM_130034900.1:CDS:2;Parent=PVPAM_130034900.1
PVPAM_13	AUGUSTUS	CDS	1346625	1346699	1	-	0	ID=PVPAM_130034900.1:CDS:3;Parent=PVPAM_130034900.1
PVPAM_13	AUGUSTUS	CDS	1346944	1347094	1	-	1	ID=PVPAM_130034900.1:CDS:4;Parent=PVPAM_130034900.1
PVPAM_13	AUGUSTUS	CDS	1347318	1348048	1	-	0	ID=PVPAM_130034900.1:CDS:5;Parent=PVPAM_130034900.1
###
PVPAM_13	.	polypeptide	1346138	1348048	.	-	.	ID=PVPAM_130034900.1:pep;Derives_from=PVPAM_130034900.1;orthologous_to=PVP01_1319300.1;ortholog_cluster=ORTHOMCL5735;product=term%3Dserine/threonine protein phosphatase 2A activator%2C putative%3Bevidence%3DIEA%3Bwith%3DGeneDB:PVP01_1319300.1;Ontology_term=GO:0019211
PVPAM_13	Pfam	protein_match	1346933	1347997	.	-	.	Parent=PVPAM_130034900.1:pep;Name=PF03095;signature_desc=Phosphotyrosyl phosphate activator (PTPA) protein;Ontology_term=GO:0019211
###
PVPAM_13	RATT	gene	1350161	1351749	.	+	.	ID=PVPAM_130035000;ratt_ortholog=PVP01_1319400
PVPAM_13	RATT	mRNA	1350161	1351749	.	+	.	ID=PVPAM_130035000.1;Parent=PVPAM_130035000
PVPAM_13	RATT	CDS	1350161	1351021	.	+	0	ID=PVPAM_130035000.1:CDS:1;Parent=PVPAM_130035000.1
PVPAM_13	RATT	CDS	1351233	1351463	.	+	0	ID=PVPAM_130035000.1:CDS:2;Parent=PVPAM_130035000.1
PVPAM_13	RATT	CDS	1351666	1351749	.	+	0	ID=PVPAM_130035000.1:CDS:3;Parent=PVPAM_130035000.1
###
PVPAM_13	.	polypeptide	1350161	1351749	.	+	.	ID=PVPAM_130035000.1:pep;Derives_from=PVPAM_130035000.1;orthologous_to=PVP01_1319400.1;ortholog_cluster=ORTHOMCL1663;product=term%3Dconserved protein%2C unknown function%3Bevidence%3DIEA%3Bwith%3DGeneDB:PVP01_1319400.1
###
PVPAM_13	RATT	gene	1352248	1356051	.	-	.	ID=PVPAM_130035100;ratt_ortholog=PVP01_1319500;Name=WRN
PVPAM_13	RATT	mRNA	1352248	1356051	.	-	.	ID=PVPAM_130035100.1;Parent=PVPAM_130035100
PVPAM_13	RATT	CDS	1352248	1356051	.	-	0	ID=PVPAM_130035100.1:CDS:1;Parent=PVPAM_130035100.1
###
PVPAM_13	.	polypeptide	1352248	1356051	.	-	.	ID=PVPAM_130035100.1:pep;Derives_from=PVPAM_130035100.1;orthologous_to=PVP01_1319500.1;ortholog_cluster=ORTHOMCL4573;product=term%3DADP-dependent DNA helicase RecQ%2C putative%3Bevidence%3DIEA%3Bwith%3DGeneDB:PVP01_1319500.1;Ontology_term=GO:0043140,GO:0005524,GO:0006260,GO:0003676,GO:0006281
PVPAM_13	Pfam	protein_match	1354150	1354461	.	-	.	Parent=PVPAM_130035100.1:pep;Name=PF09382;signature_desc=RQC domain;Ontology_term=GO:0043140,GO:0006260,GO:0006281
PVPAM_13	Pfam	protein_match	1354930	1355208	.	-	.	Parent=PVPAM_130035100.1:pep;Name=PF00271;signature_desc=Helicase conserved C-terminal domain
PVPAM_13	Pfam	protein_match	1355413	1355898	.	-	.	Parent=PVPAM_130035100.1:pep;Name=PF00270;signature_desc=DEAD/DEAH box helicase;Ontology_term=GO:0003676,GO:0005524
###
PVPAM_13	RATT	gene	1357192	1361475	.	-	.	ID=PVPAM_130035200;ratt_ortholog=PVP01_1319600
PVPAM_13	RATT	mRNA	1357192	1361475	.	-	.	ID=PVPAM_130035200.1;Parent=PVPAM_130035200
PVPAM_13	RATT	CDS	1357192	1357260	.	-	0	ID=PVPAM_130035200.1:CDS:1;Parent=PVPAM_130035200.1
PVPAM_13	RATT	CDS	1357412	1357727	.	-	1	ID=PVPAM_130035200.1:CDS:2;Parent=PVPAM_130035200.1
PVPAM_13	RATT	CDS	1357919	1361475	.	-	0	ID=PVPAM_130035200.1:CDS:3;Parent=PVPAM_130035200.1
###
PVPAM_13	.	polypeptide	1357192	1361475	.	-	.	ID=PVPAM_130035200.1:pep;Derives_from=PVPAM_130035200.1;orthologous_to=PVP01_1319600.1;ortholog_cluster=ORTHOMCL3951;product=term%3Dcoatomer subunit beta%2C putative%3Bevidence%3DIEA%3Bwith%3DGeneDB:PVP01_1319600.1;Ontology_term=GO:0005198,GO:0030117,GO:0030126,GO:0016192,GO:0006886
PVPAM_13	Pfam	protein_match	1357576	1358058	.	-	.	Parent=PVPAM_130035200.1:pep;Name=PF14806;signature_desc=Coatomer beta subunit appendage platform
PVPAM_13	Pfam	protein_match	1358080	1358463	.	-	.	Parent=PVPAM_130035200.1:pep;Name=PF07718;signature_desc=Coatomer beta C-terminal region;Ontology_term=GO:0005198,GO:0006886,GO:0016192,GO:0030126
PVPAM_13	Pfam	protein_match	1360036	1361412	.	-	.	Parent=PVPAM_130035200.1:pep;Name=PF01602;signature_desc=Adaptin N terminal region;Ontology_term=GO:0006886,GO:0016192,GO:0030117
###
PVPAM_13	RATT	gene	1363192	1364298	.	+	.	ID=PVPAM_130035300;ratt_ortholog=PVP01_1319700
PVPAM_13	RATT	mRNA	1363192	1364298	.	+	.	ID=PVPAM_130035300.1;Parent=PVPAM_130035300
PVPAM_13	RATT	CDS	1363192	1364298	.	+	0	ID=PVPAM_130035300.1:CDS:1;Parent=PVPAM_130035300.1
###
PVPAM_13	.	polypeptide	1363192	1364298	.	+	.	ID=PVPAM_130035300.1:pep;Derives_from=PVPAM_130035300.1;orthologous_to=PVP01_1319700.1;ortholog_cluster=ORTHOMCL3948;product=term%3Dribosomal protein L15%2C mitochondrial%2C putative%3Bevidence%3DIEA%3Bwith%3DGeneDB:PVP01_1319700.1
PVPAM_13	Pfam	protein_match	1363609	1363953	.	+	.	Parent=PVPAM_130035300.1:pep;Name=PF00828;signature_desc=Ribosomal proteins 50S-L15%2C 50S-L18e%2C 60S-L27A
###
PVPAM_13	RATT	gene	1364523	1365152	.	-	.	ID=PVPAM_130035400;ratt_ortholog=PVP01_1319800
PVPAM_13	RATT	mRNA	1364523	1365152	.	-	.	ID=PVPAM_130035400.1;Parent=PVPAM_130035400
PVPAM_13	RATT	CDS	1364523	1365152	.	-	0	ID=PVPAM_130035400.1:CDS:1;Parent=PVPAM_130035400.1
###
PVPAM_13	.	polypeptide	1364523	1365152	.	-	.	ID=PVPAM_130035400.1:pep;Derives_from=PVPAM_130035400.1;orthologous_to=PVP01_1319800.1;ortholog_cluster=ORTHOMCL1292;product=term%3Dconserved Plasmodium protein%2C unknown function%3Bevidence%3DIEA%3Bwith%3DGeneDB:PVP01_1319800.1
###
PVPAM_13	RATT	gene	1366224	1368278	.	-	.	ID=PVPAM_130035500;ratt_ortholog=PVP01_1319900;Name=DPH2
PVPAM_13	RATT	mRNA	1366224	1368278	.	-	.	ID=PVPAM_130035500.1;Parent=PVPAM_130035500
PVPAM_13	RATT	CDS	1366224	1368278	.	-	0	ID=PVPAM_130035500.1:CDS:1;Parent=PVPAM_130035500.1
###
PVPAM_13	.	polypeptide	1366224	1368278	.	-	.	ID=PVPAM_130035500.1:pep;Derives_from=PVPAM_130035500.1;orthologous_to=PVP01_1319900.1;ortholog_cluster=ORTHOMCL1747;product=term%3Ddiphthamide biosynthesis protein 2%2C putative%3Bevidence%3DIEA%3Bwith%3DGeneDB:PVP01_1319900.1
PVPAM_13	Pfam	protein_match	1366722	1367066	.	-	.	Parent=PVPAM_130035500.1:pep;Name=PF01866;signature_desc=Putative diphthamide synthesis protein
PVPAM_13	Pfam	protein_match	1367640	1367954	.	-	.	Parent=PVPAM_130035500.1:pep;Name=PF01866;signature_desc=Putative diphthamide synthesis protein
###
PVPAM_13	RATT	gene	1368692	1375753	.	-	.	ID=PVPAM_130035600;ratt_ortholog=PVP01_1320000
PVPAM_13	RATT	mRNA	1368692	1375753	.	-	.	ID=PVPAM_130035600.1;Parent=PVPAM_130035600
PVPAM_13	RATT	CDS	1368692	1375753	.	-	0	ID=PVPAM_130035600.1:CDS:1;Parent=PVPAM_130035600.1
###
PVPAM_13	.	polypeptide	1368692	1375753	.	-	.	ID=PVPAM_130035600.1:pep;Derives_from=PVPAM_130035600.1;orthologous_to=PVP01_1320000.1;ortholog_cluster=ORTHOMCL1745;product=term%3DrRNA (adenosine-2'-O-)-methyltransferase%2C putative%3Bevidence%3DIEA%3Bwith%3DGeneDB:PVP01_1320000.1;Ontology_term=GO:0003723,GO:0008173,GO:0006396
PVPAM_13	Pfam	protein_match	1368719	1369141	.	-	.	Parent=PVPAM_130035600.1:pep;Name=PF00588;signature_desc=SpoU rRNA Methylase family;Ontology_term=GO:0003723,GO:0008173,GO:0006396
###
PVPAM_13	RATT	gene	1377062	1380547	.	+	.	ID=PVPAM_130035700;ratt_ortholog=PVP01_1320100
PVPAM_13	RATT	mRNA	1377062	1380547	.	+	.	ID=PVPAM_130035700.1;Parent=PVPAM_130035700
PVPAM_13	RATT	CDS	1377062	1377134	.	+	0	ID=PVPAM_130035700.1:CDS:1;Parent=PVPAM_130035700.1
PVPAM_13	RATT	CDS	1377303	1377342	.	+	2	ID=PVPAM_130035700.1:CDS:2;Parent=PVPAM_130035700.1
PVPAM_13	RATT	CDS	1377530	1377546	.	+	1	ID=PVPAM_130035700.1:CDS:3;Parent=PVPAM_130035700.1
PVPAM_13	RATT	CDS	1377707	1377839	.	+	2	ID=PVPAM_130035700.1:CDS:4;Parent=PVPAM_130035700.1
PVPAM_13	RATT	CDS	1377957	1378057	.	+	1	ID=PVPAM_130035700.1:CDS:5;Parent=PVPAM_130035700.1
PVPAM_13	RATT	CDS	1378167	1378258	.	+	2	ID=PVPAM_130035700.1:CDS:6;Parent=PVPAM_130035700.1
PVPAM_13	RATT	CDS	1378355	1378393	.	+	0	ID=PVPAM_130035700.1:CDS:7;Parent=PVPAM_130035700.1
PVPAM_13	RATT	CDS	1378503	1378518	.	+	0	ID=PVPAM_130035700.1:CDS:8;Parent=PVPAM_130035700.1
PVPAM_13	RATT	CDS	1378619	1378704	.	+	2	ID=PVPAM_130035700.1:CDS:9;Parent=PVPAM_130035700.1
PVPAM_13	RATT	CDS	1378878	1378946	.	+	0	ID=PVPAM_130035700.1:CDS:10;Parent=PVPAM_130035700.1
PVPAM_13	RATT	CDS	1379130	1379238	.	+	0	ID=PVPAM_130035700.1:CDS:11;Parent=PVPAM_130035700.1
PVPAM_13	RATT	CDS	1379400	1379468	.	+	2	ID=PVPAM_130035700.1:CDS:12;Parent=PVPAM_130035700.1
PVPAM_13	RATT	CDS	1379717	1379775	.	+	2	ID=PVPAM_130035700.1:CDS:13;Parent=PVPAM_130035700.1
PVPAM_13	RATT	CDS	1380003	1380105	.	+	0	ID=PVPAM_130035700.1:CDS:14;Parent=PVPAM_130035700.1
PVPAM_13	RATT	CDS	1380289	1380342	.	+	2	ID=PVPAM_130035700.1:CDS:15;Parent=PVPAM_130035700.1
PVPAM_13	RATT	CDS	1380471	1380547	.	+	2	ID=PVPAM_130035700.1:CDS:16;Parent=PVPAM_130035700.1
###
PVPAM_13	.	polypeptide	1377062	1380547	.	+	.	ID=PVPAM_130035700.1:pep;Derives_from=PVPAM_130035700.1;orthologous_to=PVP01_1320100.1;ortholog_cluster=ORTHOMCL1742;product=term%3DCPW-WPC family protein%3Bevidence%3DIEA%3Bwith%3DGeneDB:PVP01_1320100.1
PVPAM_13	Pfam	protein_match	1377158	1377328	.	+	.	Parent=PVPAM_130035700.1:pep;Name=PF09717;signature_desc=Plasmodium falciparum domain of unknown function (CPW_WPC)
PVPAM_13	Pfam	protein_match	1377341	1377511	.	+	.	Parent=PVPAM_130035700.1:pep;Name=PF09717;signature_desc=Plasmodium falciparum domain of unknown function (CPW_WPC)
PVPAM_13	Pfam	protein_match	1377524	1377694	.	+	.	Parent=PVPAM_130035700.1:pep;Name=PF09717;signature_desc=Plasmodium falciparum domain of unknown function (CPW_WPC)
PVPAM_13	Pfam	protein_match	1377707	1377895	.	+	.	Parent=PVPAM_130035700.1:pep;Name=PF09717;signature_desc=Plasmodium falciparum domain of unknown function (CPW_WPC)
PVPAM_13	Pfam	protein_match	1377920	1378075	.	+	.	Parent=PVPAM_130035700.1:pep;Name=PF09717;signature_desc=Plasmodium falciparum domain of unknown function (CPW_WPC)
###
PVPAM_13	RATT	gene	1383486	1385885	.	+	.	ID=PVPAM_130035800;ratt_ortholog=PVP01_1320200;Name=ApiAP2
PVPAM_13	RATT	mRNA	1383486	1385885	.	+	.	ID=PVPAM_130035800.1;Parent=PVPAM_130035800
PVPAM_13	RATT	CDS	1383486	1385885	.	+	0	ID=PVPAM_130035800.1:CDS:1;Parent=PVPAM_130035800.1
###
PVPAM_13	.	polypeptide	1383486	1385885	.	+	.	ID=PVPAM_130035800.1:pep;Derives_from=PVPAM_130035800.1;orthologous_to=PVP01_1320200.1;ortholog_cluster=ORTHOMCL4754;product=term%3DAP2 domain transcription factor AP2-O3%2C putative%3Bevidence%3DIEA%3Bwith%3DGeneDB:PVP01_1320200.1;Ontology_term=GO:0006355,GO:0003700
PVPAM_13	Pfam	protein_match	1383639	1383791	.	+	.	Parent=PVPAM_130035800.1:pep;Name=PF00847;signature_desc=AP2 domain;Ontology_term=GO:0003700,GO:0006355
PVPAM_13	Pfam	protein_match	1385580	1385831	.	+	.	Parent=PVPAM_130035800.1:pep;Name=PF14733;signature_desc=AP2-coincident C-terminal
###
PVPAM_13	RATT	gene	1386500	1388290	.	-	.	ID=PVPAM_130035900;ratt_ortholog=PVP01_1320300
PVPAM_13	RATT	mRNA	1386500	1388290	.	-	.	ID=PVPAM_130035900.1;Parent=PVPAM_130035900
PVPAM_13	RATT	CDS	1386500	1388290	.	-	0	ID=PVPAM_130035900.1:CDS:1;Parent=PVPAM_130035900.1
###
PVPAM_13	.	polypeptide	1386500	1388290	.	-	.	ID=PVPAM_130035900.1:pep;Derives_from=PVPAM_130035900.1;orthologous_to=PVP01_1320300.1;ortholog_cluster=ORTHOMCL1274;product=term%3Dribosomal protein L15%2C apicoplast%2C putative%3Bevidence%3DIEA%3Bwith%3DGeneDB:PVP01_1320300.1
PVPAM_13	Pfam	protein_match	1386794	1387225	.	-	.	Parent=PVPAM_130035900.1:pep;Name=PF00828;signature_desc=Ribosomal proteins 50S-L15%2C 50S-L18e%2C 60S-L27A
###
PVPAM_13	RATT	gene	1389702	1390454	.	+	.	ID=PVPAM_130036000;ratt_ortholog=PVP01_1320400
PVPAM_13	RATT	mRNA	1389702	1390454	.	+	.	ID=PVPAM_130036000.1;Parent=PVPAM_130036000
PVPAM_13	RATT	CDS	1389702	1390454	.	+	0	ID=PVPAM_130036000.1:CDS:1;Parent=PVPAM_130036000.1
###
PVPAM_13	.	polypeptide	1389702	1390454	.	+	.	ID=PVPAM_130036000.1:pep;Derives_from=PVPAM_130036000.1;orthologous_to=PVP01_1320400.1;ortholog_cluster=ORTHOMCL2568;product=term%3Dprotein archease%2C putative%3Bevidence%3DIEA%3Bwith%3DGeneDB:PVP01_1320400.1
PVPAM_13	Pfam	protein_match	1390041	1390448	.	+	.	Parent=PVPAM_130036000.1:pep;Name=PF01951;signature_desc=Archease protein family (MTH1598/TM1083)
###
PVPAM_13	RATT	gene	1391697	1395095	.	+	.	ID=PVPAM_130036100;ratt_ortholog=PVP01_1320500
PVPAM_13	RATT	mRNA	1391697	1395095	.	+	.	ID=PVPAM_130036100.1;Parent=PVPAM_130036100
PVPAM_13	RATT	CDS	1391697	1395095	.	+	0	ID=PVPAM_130036100.1:CDS:1;Parent=PVPAM_130036100.1
###
PVPAM_13	.	polypeptide	1391697	1395095	.	+	.	ID=PVPAM_130036100.1:pep;Derives_from=PVPAM_130036100.1;orthologous_to=PVP01_1320500.1;ortholog_cluster=ORTHOMCL5395;product=term%3Dconserved Plasmodium protein%2C unknown function%3Bevidence%3DIEA%3Bwith%3DGeneDB:PVP01_1320500.1
###
PVPAM_13	RATT	gene	1395193	1396603	.	-	.	ID=PVPAM_130036200;ratt_ortholog=PVP01_1320600
PVPAM_13	RATT	mRNA	1395193	1396603	.	-	.	ID=PVPAM_130036200.1;Parent=PVPAM_130036200
PVPAM_13	RATT	CDS	1395193	1395387	.	-	0	ID=PVPAM_130036200.1:CDS:1;Parent=PVPAM_130036200.1
PVPAM_13	RATT	CDS	1395605	1395694	.	-	0	ID=PVPAM_130036200.1:CDS:2;Parent=PVPAM_130036200.1
PVPAM_13	RATT	CDS	1395989	1396603	.	-	0	ID=PVPAM_130036200.1:CDS:3;Parent=PVPAM_130036200.1
###
PVPAM_13	.	polypeptide	1395193	1396603	.	-	.	ID=PVPAM_130036200.1:pep;Derives_from=PVPAM_130036200.1;orthologous_to=PVP01_1320600.1;ortholog_cluster=ORTHOMCL5489;product=term%3Dtranscription initiation TFIID-like%2C putative%3Bevidence%3DIEA%3Bwith%3DGeneDB:PVP01_1320600.1;Ontology_term=GO:0006352,GO:0003677
PVPAM_13	Pfam	protein_match	1395728	1396069	.	-	.	Parent=PVPAM_130036200.1:pep;Name=PF00352;signature_desc=Transcription factor TFIID (or TATA-binding protein%2C TBP);Ontology_term=GO:0003677,GO:0006352
PVPAM_13	Pfam	protein_match	1396103	1396201	.	-	.	Parent=PVPAM_130036200.1:pep;Name=PF00352;signature_desc=Transcription factor TFIID (or TATA-binding protein%2C TBP);Ontology_term=GO:0003677,GO:0006352
###
PVPAM_13	RATT	gene	1398622	1399665	.	+	.	ID=PVPAM_130036300;ratt_ortholog=PVP01_1320700
PVPAM_13	RATT	mRNA	1398622	1399665	.	+	.	ID=PVPAM_130036300.1;Parent=PVPAM_130036300
PVPAM_13	RATT	CDS	1398622	1399665	.	+	0	ID=PVPAM_130036300.1:CDS:1;Parent=PVPAM_130036300.1
###
PVPAM_13	.	polypeptide	1398622	1399665	.	+	.	ID=PVPAM_130036300.1:pep;Derives_from=PVPAM_130036300.1;orthologous_to=PVP01_1320700.1;ortholog_cluster=ORTHOMCL1388;product=term%3Dheme/steroid binding domain containing protein%2C putative%3Bevidence%3DIEA%3Bwith%3DGeneDB:PVP01_1320700.1;Ontology_term=GO:0020037
PVPAM_13	Pfam	protein_match	1399375	1399581	.	+	.	Parent=PVPAM_130036300.1:pep;Name=PF00173;signature_desc=Cytochrome b5-like Heme/Steroid binding domain;Ontology_term=GO:0020037
###
PVPAM_13	RATT	gene	1400267	1402397	.	-	.	ID=PVPAM_130036400;ratt_ortholog=PVP01_1320800;Name=RF1
PVPAM_13	RATT	mRNA	1400267	1402397	.	-	.	ID=PVPAM_130036400.1;Parent=PVPAM_130036400
PVPAM_13	RATT	CDS	1400267	1400410	.	-	0	ID=PVPAM_130036400.1:CDS:1;Parent=PVPAM_130036400.1
PVPAM_13	RATT	CDS	1400585	1400693	.	-	1	ID=PVPAM_130036400.1:CDS:2;Parent=PVPAM_130036400.1
PVPAM_13	RATT	CDS	1400872	1400936	.	-	0	ID=PVPAM_130036400.1:CDS:3;Parent=PVPAM_130036400.1
PVPAM_13	RATT	CDS	1401097	1401234	.	-	0	ID=PVPAM_130036400.1:CDS:4;Parent=PVPAM_130036400.1
PVPAM_13	RATT	CDS	1401387	1401533	.	-	0	ID=PVPAM_130036400.1:CDS:5;Parent=PVPAM_130036400.1
PVPAM_13	RATT	CDS	1401665	1401715	.	-	0	ID=PVPAM_130036400.1:CDS:6;Parent=PVPAM_130036400.1
PVPAM_13	RATT	CDS	1401872	1402051	.	-	0	ID=PVPAM_130036400.1:CDS:7;Parent=PVPAM_130036400.1
PVPAM_13	RATT	CDS	1402329	1402397	.	-	0	ID=PVPAM_130036400.1:CDS:8;Parent=PVPAM_130036400.1
###
PVPAM_13	.	polypeptide	1400267	1402397	.	-	.	ID=PVPAM_130036400.1:pep;Derives_from=PVPAM_130036400.1;orthologous_to=PVP01_1320800.1;ortholog_cluster=ORTHOMCL2403;product=term%3Dpeptide chain release factor 1%2C putative%3Bevidence%3DIEA%3Bwith%3DGeneDB:PVP01_1320800.1;Ontology_term=GO:0005737,GO:0006415,GO:0016149,GO:0003747
PVPAM_13	Pfam	protein_match	1401573	1401884	.	-	.	Parent=PVPAM_130036400.1:pep;Name=PF00472;signature_desc=RF-1 domain;Ontology_term=GO:0003747,GO:0006415
PVPAM_13	Pfam	protein_match	1401924	1402229	.	-	.	Parent=PVPAM_130036400.1:pep;Name=PF03462;signature_desc=PCRF domain;Ontology_term=GO:0016149,GO:0006415,GO:0005737
###
PVPAM_13	RATT	gene	1403001	1410571	.	-	.	ID=PVPAM_130036500;ratt_ortholog=PVP01_1320900
PVPAM_13	RATT	mRNA	1403001	1410571	.	-	.	ID=PVPAM_130036500.1;Parent=PVPAM_130036500
PVPAM_13	RATT	CDS	1403001	1403291	.	-	0	ID=PVPAM_130036500.1:CDS:1;Parent=PVPAM_130036500.1
PVPAM_13	RATT	CDS	1403449	1403583	.	-	0	ID=PVPAM_130036500.1:CDS:2;Parent=PVPAM_130036500.1
PVPAM_13	RATT	CDS	1403735	1409918	.	-	1	ID=PVPAM_130036500.1:CDS:3;Parent=PVPAM_130036500.1
PVPAM_13	RATT	CDS	1410193	1410316	.	-	2	ID=PVPAM_130036500.1:CDS:4;Parent=PVPAM_130036500.1
PVPAM_13	RATT	CDS	1410505	1410571	.	-	0	ID=PVPAM_130036500.1:CDS:5;Parent=PVPAM_130036500.1
###
PVPAM_13	.	polypeptide	1403001	1410571	.	-	.	ID=PVPAM_130036500.1:pep;Derives_from=PVPAM_130036500.1;orthologous_to=PVP01_1320900.1;ortholog_cluster=ORTHOMCL4994;product=term%3Dprotein kinase%2C putative%3Bevidence%3DIEA%3Bwith%3DGeneDB:PVP01_1320900.1;Ontology_term=GO:0005515
PVPAM_13	Pfam	protein_match	1410041	1410445	.	-	.	Parent=PVPAM_130036500.1:pep;Name=PF05773;signature_desc=RWD domain;Ontology_term=GO:0005515
###
PVPAM_13	RATT	gene	1415260	1416595	.	+	.	ID=PVPAM_130036600;ratt_ortholog=PVP01_1321000
PVPAM_13	RATT	mRNA	1415260	1416595	.	+	.	ID=PVPAM_130036600.1;Parent=PVPAM_130036600
PVPAM_13	RATT	CDS	1415260	1415371	.	+	0	ID=PVPAM_130036600.1:CDS:1;Parent=PVPAM_130036600.1
PVPAM_13	RATT	CDS	1415568	1416595	.	+	2	ID=PVPAM_130036600.1:CDS:2;Parent=PVPAM_130036600.1
###
PVPAM_13	.	polypeptide	1415260	1416595	.	+	.	ID=PVPAM_130036600.1:pep;Derives_from=PVPAM_130036600.1;orthologous_to=PVP01_1321000.1;ortholog_cluster=ORTHOMCL4304;product=term%3Dproliferation-associated protein 2g4%2C putative%3Bevidence%3DIEA%3Bwith%3DGeneDB:PVP01_1321000.1
PVPAM_13	Pfam	protein_match	1415305	1415781	.	+	.	Parent=PVPAM_130036600.1:pep;Name=PF00557;signature_desc=Metallopeptidase family M24
###
PVPAM_13	.	pseudogene	1417406	1420080	4.77e+03	-	.	ID=PVPAM_130036700:pseudogene;has_internal_stop=true;has_frameshift=true;Target=PVP01_1321100.1 1 884;original_prot_length=884
PVPAM_13	.	pseudogenic_transcript	1417406	1420080	.	-	.	ID=PVPAM_130036700.1;Parent=PVPAM_130036700:pseudogene
PVPAM_13	.	pseudogenic_exon	1417406	1418815	.	-	.	ID=PVPAM_130036700.1:pseudogenic_exon:1;Parent=PVPAM_130036700.1
PVPAM_13	.	pseudogenic_exon	1418854	1420080	.	-	.	ID=PVPAM_130036700.1:pseudogenic_exon:2;Parent=PVPAM_130036700.1
###
PVPAM_13	.	polypeptide	1417406	1420080	.	-	.	ID=PVPAM_130036700.1:pep;Derives_from=PVPAM_130036700.1;orthologous_to=PVP01_1321100.1;ortholog_cluster=ORTHOMCL1739;product=term%3Dmajor facilitator superfamily domain-containing protein%2C putative%3Bevidence%3DIEA%3Bwith%3DGeneDB:PVP01_1321100.1;Ontology_term=GO:0016021,GO:0055085
PVPAM_13	Pfam	protein_match	1418950	1419324	.	-	.	Parent=PVPAM_130036700.1:pep;Name=PF07690;signature_desc=Major Facilitator Superfamily;Ontology_term=GO:0055085,GO:0016021
###
PVPAM_13	RATT	gene	1422207	1424147	.	+	.	ID=PVPAM_130036800;ratt_ortholog=PVP01_1321200;Name=WBP11
PVPAM_13	RATT	mRNA	1422207	1424147	.	+	.	ID=PVPAM_130036800.1;Parent=PVPAM_130036800
PVPAM_13	RATT	CDS	1422207	1424147	.	+	0	ID=PVPAM_130036800.1:CDS:1;Parent=PVPAM_130036800.1
###
PVPAM_13	.	polypeptide	1422207	1424147	.	+	.	ID=PVPAM_130036800.1:pep;Derives_from=PVPAM_130036800.1;orthologous_to=PVP01_1321200.1;ortholog_cluster=ORTHOMCL1456;product=term%3DWW domain-binding protein 11%2C putative%3Bevidence%3DIEA%3Bwith%3DGeneDB:PVP01_1321200.1;Ontology_term=GO:0006396
PVPAM_13	Pfam	protein_match	1422240	1422467	.	+	.	Parent=PVPAM_130036800.1:pep;Name=PF09429;signature_desc=WW domain binding protein 11;Ontology_term=GO:0006396
###
PVPAM_13	RATT	gene	1424540	1426769	.	-	.	ID=PVPAM_130036900;ratt_ortholog=PVP01_1321300
PVPAM_13	RATT	mRNA	1424540	1426769	.	-	.	ID=PVPAM_130036900.1;Parent=PVPAM_130036900
PVPAM_13	RATT	CDS	1424540	1424611	.	-	0	ID=PVPAM_130036900.1:CDS:1;Parent=PVPAM_130036900.1
PVPAM_13	RATT	CDS	1424781	1424845	.	-	2	ID=PVPAM_130036900.1:CDS:2;Parent=PVPAM_130036900.1
PVPAM_13	RATT	CDS	1425007	1425081	.	-	2	ID=PVPAM_130036900.1:CDS:3;Parent=PVPAM_130036900.1
PVPAM_13	RATT	CDS	1425199	1425248	.	-	1	ID=PVPAM_130036900.1:CDS:4;Parent=PVPAM_130036900.1
PVPAM_13	RATT	CDS	1425395	1425522	.	-	0	ID=PVPAM_130036900.1:CDS:5;Parent=PVPAM_130036900.1
PVPAM_13	RATT	CDS	1425700	1426044	.	-	0	ID=PVPAM_130036900.1:CDS:6;Parent=PVPAM_130036900.1
PVPAM_13	RATT	CDS	1426257	1426769	.	-	0	ID=PVPAM_130036900.1:CDS:7;Parent=PVPAM_130036900.1
###
PVPAM_13	.	polypeptide	1424540	1426769	.	-	.	ID=PVPAM_130036900.1:pep;Derives_from=PVPAM_130036900.1;orthologous_to=PVP01_1321300.1;ortholog_cluster=ORTHOMCL5527;product=term%3Dconserved Plasmodium protein%2C unknown function%3Bevidence%3DIEA%3Bwith%3DGeneDB:PVP01_1321300.1
###
PVPAM_13	RATT	gene	1428194	1429039	.	-	.	ID=PVPAM_130037000;ratt_ortholog=PVP01_1321400
PVPAM_13	RATT	mRNA	1428194	1429039	.	-	.	ID=PVPAM_130037000.1;Parent=PVPAM_130037000
PVPAM_13	RATT	CDS	1428194	1429039	.	-	0	ID=PVPAM_130037000.1:CDS:1;Parent=PVPAM_130037000.1
###
PVPAM_13	.	polypeptide	1428194	1429039	.	-	.	ID=PVPAM_130037000.1:pep;Derives_from=PVPAM_130037000.1;orthologous_to=PVP01_1321400.1;ortholog_cluster=ORTHOMCL1550;product=term%3Dleucine-rich repeat protein%3Bevidence%3DIEA%3Bwith%3DGeneDB:PVP01_1321400.1
PVPAM_13	Pfam	protein_match	1428551	1428865	.	-	.	Parent=PVPAM_130037000.1:pep;Name=PF14580;signature_desc=Leucine-rich repeat
###
PVPAM_13	RATT	gene	1432680	1433420	.	+	.	ID=PVPAM_130037100;ratt_ortholog=PVP01_1321500;Name=RRP41
PVPAM_13	RATT	mRNA	1432680	1433420	.	+	.	ID=PVPAM_130037100.1;Parent=PVPAM_130037100
PVPAM_13	RATT	CDS	1432680	1433420	.	+	0	ID=PVPAM_130037100.1:CDS:1;Parent=PVPAM_130037100.1
###
PVPAM_13	.	polypeptide	1432680	1433420	.	+	.	ID=PVPAM_130037100.1:pep;Derives_from=PVPAM_130037100.1;orthologous_to=PVP01_1321500.1;ortholog_cluster=ORTHOMCL3825;product=term%3Dexosome complex component RRP41%2C putative%3Bevidence%3DIEA%3Bwith%3DGeneDB:PVP01_1321500.1
PVPAM_13	Pfam	protein_match	1432743	1433123	.	+	.	Parent=PVPAM_130037100.1:pep;Name=PF01138;signature_desc=3' exoribonuclease family%2C domain 1
###
PVPAM_13	RATT	gene	1434455	1434646	.	+	.	ID=PVPAM_130037200;ratt_ortholog=PVP01_1321600
PVPAM_13	RATT	mRNA	1434455	1434646	.	+	.	ID=PVPAM_130037200.1;Parent=PVPAM_130037200
PVPAM_13	RATT	CDS	1434455	1434646	.	+	0	ID=PVPAM_130037200.1:CDS:1;Parent=PVPAM_130037200.1
###
PVPAM_13	.	polypeptide	1434455	1434646	.	+	.	ID=PVPAM_130037200.1:pep;Derives_from=PVPAM_130037200.1;orthologous_to=PVP01_1321600.1;ortholog_cluster=ORTHOMCL2350;product=term%3Dconserved Plasmodium protein%2C unknown function%3Bevidence%3DIEA%3Bwith%3DGeneDB:PVP01_1321600.1
###
PVPAM_13	RATT	gene	1435520	1436971	.	-	.	ID=PVPAM_130037300;ratt_ortholog=PVP01_1321700;Name=MIT3
PVPAM_13	RATT	mRNA	1435520	1436971	.	-	.	ID=PVPAM_130037300.1;Parent=PVPAM_130037300
PVPAM_13	RATT	CDS	1435520	1436971	.	-	0	ID=PVPAM_130037300.1:CDS:1;Parent=PVPAM_130037300.1
###
PVPAM_13	.	polypeptide	1435520	1436971	.	-	.	ID=PVPAM_130037300.1:pep;Derives_from=PVPAM_130037300.1;orthologous_to=PVP01_1321700.1;ortholog_cluster=ORTHOMCL1084;product=term%3DCorA-like Mg2+ transporter protein%2C putative%3Bevidence%3DIEA%3Bwith%3DGeneDB:PVP01_1321700.1
###
PVPAM_13	RATT	gene	1439252	1441684	.	-	.	ID=PVPAM_130037400;ratt_ortholog=PVP01_1321800
PVPAM_13	RATT	mRNA	1439252	1441684	.	-	.	ID=PVPAM_130037400.1;Parent=PVPAM_130037400
PVPAM_13	RATT	CDS	1439252	1441684	.	-	0	ID=PVPAM_130037400.1:CDS:1;Parent=PVPAM_130037400.1
###
PVPAM_13	.	polypeptide	1439252	1441684	.	-	.	ID=PVPAM_130037400.1:pep;Derives_from=PVPAM_130037400.1;orthologous_to=PVP01_0106900.1,PVP01_1321800.1,PVPAM_010019800.1;ortholog_cluster=ORTHOMCL141;product=term%3DDNA mismatch repair protein MSH2%2C putative%3Bevidence%3DIEA%3Bwith%3DGeneDB:PVP01_0106900.1|GeneDB:PVP01_1321800.1;Ontology_term=GO:0030983,GO:0006298,GO:0005524
PVPAM_13	Pfam	protein_match	1439456	1440022	.	-	.	Parent=PVPAM_130037400.1:pep;Name=PF00488;signature_desc=MutS domain V;Ontology_term=GO:0005524,GO:0030983,GO:0006298
PVPAM_13	Pfam	protein_match	1440191	1441177	.	-	.	Parent=PVPAM_130037400.1:pep;Name=PF05192;signature_desc=MutS domain III;Ontology_term=GO:0005524,GO:0030983,GO:0006298
###
PVPAM_13	RATT	gene	1444125	1446627	.	+	.	ID=PVPAM_130037500;ratt_ortholog=PVP01_1321900
PVPAM_13	RATT	mRNA	1444125	1446627	.	+	.	ID=PVPAM_130037500.1;Parent=PVPAM_130037500
PVPAM_13	RATT	CDS	1444125	1444293	.	+	0	ID=PVPAM_130037500.1:CDS:1;Parent=PVPAM_130037500.1
PVPAM_13	RATT	CDS	1444510	1444617	.	+	2	ID=PVPAM_130037500.1:CDS:2;Parent=PVPAM_130037500.1
PVPAM_13	RATT	CDS	1444749	1444887	.	+	2	ID=PVPAM_130037500.1:CDS:3;Parent=PVPAM_130037500.1
PVPAM_13	RATT	CDS	1445186	1445288	.	+	1	ID=PVPAM_130037500.1:CDS:4;Parent=PVPAM_130037500.1
PVPAM_13	RATT	CDS	1445432	1446365	.	+	0	ID=PVPAM_130037500.1:CDS:5;Parent=PVPAM_130037500.1
PVPAM_13	RATT	CDS	1446500	1446627	.	+	2	ID=PVPAM_130037500.1:CDS:6;Parent=PVPAM_130037500.1
###
PVPAM_13	.	polypeptide	1444125	1446627	.	+	.	ID=PVPAM_130037500.1:pep;Derives_from=PVPAM_130037500.1;orthologous_to=PVP01_1321900.1;ortholog_cluster=ORTHOMCL4243;product=term%3Dconserved Plasmodium protein%2C unknown function%3Bevidence%3DIEA%3Bwith%3DGeneDB:PVP01_1321900.1
###
PVPAM_13	RATT	gene	1455348	1460564	.	-	.	ID=PVPAM_130037600;ratt_ortholog=PVP01_1322000
PVPAM_13	RATT	mRNA	1455348	1460564	.	-	.	ID=PVPAM_130037600.1;Parent=PVPAM_130037600
PVPAM_13	RATT	CDS	1455348	1455404	.	-	0	ID=PVPAM_130037600.1:CDS:1;Parent=PVPAM_130037600.1
PVPAM_13	RATT	CDS	1455551	1455656	.	-	1	ID=PVPAM_130037600.1:CDS:2;Parent=PVPAM_130037600.1
PVPAM_13	RATT	CDS	1455828	1455943	.	-	0	ID=PVPAM_130037600.1:CDS:3;Parent=PVPAM_130037600.1
PVPAM_13	RATT	CDS	1456101	1456236	.	-	1	ID=PVPAM_130037600.1:CDS:4;Parent=PVPAM_130037600.1
PVPAM_13	RATT	CDS	1456326	1456390	.	-	0	ID=PVPAM_130037600.1:CDS:5;Parent=PVPAM_130037600.1
PVPAM_13	RATT	CDS	1456490	1456706	.	-	1	ID=PVPAM_130037600.1:CDS:6;Parent=PVPAM_130037600.1
PVPAM_13	RATT	CDS	1456819	1460564	.	-	0	ID=PVPAM_130037600.1:CDS:7;Parent=PVPAM_130037600.1
###
PVPAM_13	.	polypeptide	1455348	1460564	.	-	.	ID=PVPAM_130037600.1:pep;Derives_from=PVPAM_130037600.1;orthologous_to=PVP01_1322000.1;ortholog_cluster=ORTHOMCL2387;product=term%3Dconserved Plasmodium protein%2C unknown function%3Bevidence%3DIEA%3Bwith%3DGeneDB:PVP01_1322000.1
###
PVPAM_13	RATT	gene	1462576	1463137	.	-	.	ID=PVPAM_130037700;ratt_ortholog=PVP01_1322100;Name=Sel4
PVPAM_13	RATT	mRNA	1462576	1463137	.	-	.	ID=PVPAM_130037700.1;Parent=PVPAM_130037700
PVPAM_13	RATT	CDS	1462576	1462597	.	-	1	ID=PVPAM_130037700.1:CDS:1;Parent=PVPAM_130037700.1
PVPAM_13	RATT	CDS	1462761	1463137	.	-	0	ID=PVPAM_130037700.1:CDS:2;Parent=PVPAM_130037700.1
###
PVPAM_13	.	polypeptide	1462576	1463137	.	-	.	ID=PVPAM_130037700.1:pep;Derives_from=PVPAM_130037700.1;orthologous_to=PVP01_1322100.1;ortholog_cluster=ORTHOMCL2903;product=term%3Dselenoprotein%2C putative%3Bevidence%3DIEA%3Bwith%3DGeneDB:PVP01_1322100.1
###
PVPAM_13	RATT	gene	1464990	1470680	.	-	.	ID=PVPAM_130037800;ratt_ortholog=PVP01_1322200
PVPAM_13	RATT	mRNA	1464990	1470680	.	-	.	ID=PVPAM_130037800.1;Parent=PVPAM_130037800
PVPAM_13	RATT	CDS	1464990	1470680	.	-	0	ID=PVPAM_130037800.1:CDS:1;Parent=PVPAM_130037800.1
###
PVPAM_13	.	polypeptide	1464990	1470680	.	-	.	ID=PVPAM_130037800.1:pep;Derives_from=PVPAM_130037800.1;orthologous_to=PVP01_1322200.1;ortholog_cluster=ORTHOMCL3403;product=term%3Dlipase%2C putative%3Bevidence%3DIEA%3Bwith%3DGeneDB:PVP01_1322200.1;Ontology_term=GO:0006629
PVPAM_13	Pfam	protein_match	1465455	1465892	.	-	.	Parent=PVPAM_130037800.1:pep;Name=PF01764;signature_desc=Lipase (class 3);Ontology_term=GO:0006629
###
PVPAM_13	RATT	gene	1472906	1476337	.	-	.	ID=PVPAM_130037900;ratt_ortholog=PVP01_1322300
PVPAM_13	RATT	mRNA	1472906	1476337	.	-	.	ID=PVPAM_130037900.1;Parent=PVPAM_130037900
PVPAM_13	RATT	CDS	1472906	1476337	.	-	0	ID=PVPAM_130037900.1:CDS:1;Parent=PVPAM_130037900.1
###
PVPAM_13	.	polypeptide	1472906	1476337	.	-	.	ID=PVPAM_130037900.1:pep;Derives_from=PVPAM_130037900.1;orthologous_to=PVP01_1322300.1;ortholog_cluster=ORTHOMCL1692;product=term%3Dconserved Plasmodium protein%2C unknown function%3Bevidence%3DIEA%3Bwith%3DGeneDB:PVP01_1322300.1;Ontology_term=GO:0006457,GO:0015031
PVPAM_13	Pfam	protein_match	1473350	1473760	.	-	.	Parent=PVPAM_130037900.1:pep;Name=PF05698;signature_desc=Bacterial trigger factor protein (TF) C-terminus;Ontology_term=GO:0006457,GO:0015031
###
PVPAM_13	RATT	gene	1477578	1477844	.	+	.	ID=PVPAM_130038000;ratt_ortholog=PVP01_1322400;Name=QCR6
PVPAM_13	RATT	mRNA	1477578	1477844	.	+	.	ID=PVPAM_130038000.1;Parent=PVPAM_130038000
PVPAM_13	RATT	CDS	1477578	1477844	.	+	0	ID=PVPAM_130038000.1:CDS:1;Parent=PVPAM_130038000.1
###
PVPAM_13	.	polypeptide	1477578	1477844	.	+	.	ID=PVPAM_130038000.1:pep;Derives_from=PVPAM_130038000.1;orthologous_to=PVP01_1322400.1;ortholog_cluster=ORTHOMCL1731;product=term%3Dcytochrome b-c1 complex subunit 6%2C putative%3Bevidence%3DIEA%3Bwith%3DGeneDB:PVP01_1322400.1
PVPAM_13	Pfam	protein_match	1477656	1477838	.	+	.	Parent=PVPAM_130038000.1:pep;Name=PF02320;signature_desc=Ubiquinol-cytochrome C reductase hinge protein
###
PVPAM_13	RATT	gene	1478244	1484756	.	-	.	ID=PVPAM_130038100;ratt_ortholog=PVP01_1322500
PVPAM_13	RATT	mRNA	1478244	1484756	.	-	.	ID=PVPAM_130038100.1;Parent=PVPAM_130038100
PVPAM_13	RATT	CDS	1478244	1484056	.	-	2	ID=PVPAM_130038100.1:CDS:1;Parent=PVPAM_130038100.1
PVPAM_13	RATT	CDS	1484288	1484756	.	-	0	ID=PVPAM_130038100.1:CDS:2;Parent=PVPAM_130038100.1
###
PVPAM_13	.	polypeptide	1478244	1484756	.	-	.	ID=PVPAM_130038100.1:pep;Derives_from=PVPAM_130038100.1;orthologous_to=PVP01_1322500.1;ortholog_cluster=ORTHOMCL4973;product=term%3Dconserved Plasmodium protein%2C unknown function%3Bevidence%3DIEA%3Bwith%3DGeneDB:PVP01_1322500.1
###
PVPAM_13	AUGUSTUS	gene	1485132	1485398	0.96	+	.	ID=PVPAM_130038200
PVPAM_13	AUGUSTUS	mRNA	1485132	1485398	0.96	+	.	ID=PVPAM_130038200.1;Parent=PVPAM_130038200
PVPAM_13	AUGUSTUS	CDS	1485132	1485398	0.96	+	0	ID=PVPAM_130038200.1:CDS:1;Parent=PVPAM_130038200.1
###
PVPAM_13	.	polypeptide	1485132	1485398	.	+	.	ID=PVPAM_130038200.1:pep;Derives_from=PVPAM_130038200.1;product=term%3Dhypothetical protein
###
PVPAM_13	AUGUSTUS	gene	1486901	1487101	0.71	-	.	ID=PVPAM_130038300
PVPAM_13	AUGUSTUS	mRNA	1486901	1487101	0.71	-	.	ID=PVPAM_130038300.1;Parent=PVPAM_130038300
PVPAM_13	AUGUSTUS	CDS	1486901	1487101	0.71	-	0	ID=PVPAM_130038300.1:CDS:1;Parent=PVPAM_130038300.1
###
PVPAM_13	.	polypeptide	1486901	1487101	.	-	.	ID=PVPAM_130038300.1:pep;Derives_from=PVPAM_130038300.1;product=term%3Dhypothetical protein
###
PVPAM_13	.	pseudogene	1489313	1492808	6.49e+03	+	.	ID=PVPAM_130038400:pseudogene;has_internal_stop=false;has_frameshift=true;has_start=true;has_stop=true;Target=PVP01_1322600.1 1 1172;original_prot_length=1172
PVPAM_13	.	pseudogenic_transcript	1489313	1492808	.	+	.	ID=PVPAM_130038400.1;Parent=PVPAM_130038400:pseudogene
PVPAM_13	.	pseudogenic_exon	1489313	1492306	.	+	.	ID=PVPAM_130038400.1:pseudogenic_exon:1;Parent=PVPAM_130038400.1
PVPAM_13	.	pseudogenic_exon	1492308	1492808	.	+	.	ID=PVPAM_130038400.1:pseudogenic_exon:2;Parent=PVPAM_130038400.1
###
PVPAM_13	.	polypeptide	1489313	1492808	.	+	.	ID=PVPAM_130038400.1:pep;Derives_from=PVPAM_130038400.1;orthologous_to=PVP01_1322600.1;ortholog_cluster=ORTHOMCL2361;product=term%3Dphosphoenolpyruvate carboxylase%2C putative%3Bevidence%3DIEA%3Bwith%3DGeneDB:PVP01_1322600.1;Ontology_term=GO:0015977,GO:0006099,GO:0008964
PVPAM_13	Pfam	protein_match	1489550	1492285	.	+	.	Parent=PVPAM_130038400.1:pep;Name=PF00311;signature_desc=Phosphoenolpyruvate carboxylase;Ontology_term=GO:0008964,GO:0006099,GO:0015977
PVPAM_13	Pfam	protein_match	1491077	1492084	.	+	.	Parent=PVPAM_130038400.1:pep;Name=PF14010;signature_desc=Phosphoenolpyruvate carboxylase;Ontology_term=GO:0008964,GO:0006099,GO:0015977
###
PVPAM_13	RATT	gene	1493456	1497541	.	+	.	ID=PVPAM_130038500;ratt_ortholog=PVP01_1322700
PVPAM_13	RATT	mRNA	1493456	1497541	.	+	.	ID=PVPAM_130038500.1;Parent=PVPAM_130038500
PVPAM_13	RATT	CDS	1493456	1497541	.	+	0	ID=PVPAM_130038500.1:CDS:1;Parent=PVPAM_130038500.1
###
PVPAM_13	.	polypeptide	1493456	1497541	.	+	.	ID=PVPAM_130038500.1:pep;Derives_from=PVPAM_130038500.1;orthologous_to=PVP01_1322700.1;ortholog_cluster=ORTHOMCL1727;product=term%3Dconserved Plasmodium protein%2C unknown function%3Bevidence%3DIEA%3Bwith%3DGeneDB:PVP01_1322700.1
###
PVPAM_13	RATT	gene	1498834	1500921	.	+	.	ID=PVPAM_130038600;ratt_ortholog=PVP01_1322800;Name=ABCG2
PVPAM_13	RATT	mRNA	1498834	1500921	.	+	.	ID=PVPAM_130038600.1;Parent=PVPAM_130038600
PVPAM_13	RATT	CDS	1498834	1500921	.	+	0	ID=PVPAM_130038600.1:CDS:1;Parent=PVPAM_130038600.1
###
PVPAM_13	.	polypeptide	1498834	1500921	.	+	.	ID=PVPAM_130038600.1:pep;Derives_from=PVPAM_130038600.1;orthologous_to=PVP01_1322800.1;ortholog_cluster=ORTHOMCL4383;product=term%3DABC transporter G family member 2%2C putative%3Bevidence%3DIEA%3Bwith%3DGeneDB:PVP01_1322800.1;Ontology_term=GO:0016887,GO:0016020,GO:0005524
PVPAM_13	Pfam	protein_match	1499002	1499439	.	+	.	Parent=PVPAM_130038600.1:pep;Name=PF00005;signature_desc=ABC transporter;Ontology_term=GO:0005524,GO:0016887
PVPAM_13	Pfam	protein_match	1499530	1499694	.	+	.	Parent=PVPAM_130038600.1:pep;Name=PF19055;signature_desc=ABC-2 type transporter
PVPAM_13	Pfam	protein_match	1500079	1500705	.	+	.	Parent=PVPAM_130038600.1:pep;Name=PF01061;signature_desc=ABC-2 type transporter;Ontology_term=GO:0016020
###
PVPAM_13	RATT	gene	1501686	1502628	.	+	.	ID=PVPAM_130038700;ratt_ortholog=PVP01_1322900
PVPAM_13	RATT	mRNA	1501686	1502628	.	+	.	ID=PVPAM_130038700.1;Parent=PVPAM_130038700
PVPAM_13	RATT	CDS	1501686	1501794	.	+	0	ID=PVPAM_130038700.1:CDS:1;Parent=PVPAM_130038700.1
PVPAM_13	RATT	CDS	1501975	1502193	.	+	2	ID=PVPAM_130038700.1:CDS:2;Parent=PVPAM_130038700.1
PVPAM_13	RATT	CDS	1502510	1502628	.	+	2	ID=PVPAM_130038700.1:CDS:3;Parent=PVPAM_130038700.1
###
PVPAM_13	.	polypeptide	1501686	1502628	.	+	.	ID=PVPAM_130038700.1:pep;Derives_from=PVPAM_130038700.1;orthologous_to=PVP01_1322900.1;ortholog_cluster=ORTHOMCL1932;product=term%3DMORN repeat protein%2C putative%3Bevidence%3DIEA%3Bwith%3DGeneDB:PVP01_1322900.1
PVPAM_13	Pfam	protein_match	1501725	1501751	.	+	.	Parent=PVPAM_130038700.1:pep;Name=PF02493;signature_desc=MORN repeat
PVPAM_13	Pfam	protein_match	1501755	1501814	.	+	.	Parent=PVPAM_130038700.1:pep;Name=PF02493;signature_desc=MORN repeat
PVPAM_13	Pfam	protein_match	1501824	1501880	.	+	.	Parent=PVPAM_130038700.1:pep;Name=PF02493;signature_desc=MORN repeat
###
PVPAM_13	RATT	gene	1502774	1504606	.	+	.	ID=PVPAM_130038800;ratt_ortholog=PVP01_1323000
PVPAM_13	RATT	mRNA	1502774	1504606	.	+	.	ID=PVPAM_130038800.1;Parent=PVPAM_130038800
PVPAM_13	RATT	CDS	1502774	1504606	.	+	0	ID=PVPAM_130038800.1:CDS:1;Parent=PVPAM_130038800.1
###
PVPAM_13	.	polypeptide	1502774	1504606	.	+	.	ID=PVPAM_130038800.1:pep;Derives_from=PVPAM_130038800.1;orthologous_to=PVP01_1323000.1;ortholog_cluster=ORTHOMCL1752;product=term%3Ddynein intermediate chain%2C putative%3Bevidence%3DIEA%3Bwith%3DGeneDB:PVP01_1323000.1;Ontology_term=GO:0005515
PVPAM_13	Pfam	protein_match	1503422	1503502	.	+	.	Parent=PVPAM_130038800.1:pep;Name=PF00400;signature_desc=WD domain%2C G-beta repeat;Ontology_term=GO:0005515
###
PVPAM_13	RATT	gene	1506003	1507205	.	+	.	ID=PVPAM_130038900;ratt_ortholog=PVP01_1323100;Name=PRMT1
PVPAM_13	RATT	mRNA	1506003	1507205	.	+	.	ID=PVPAM_130038900.1;Parent=PVPAM_130038900
PVPAM_13	RATT	CDS	1506003	1507205	.	+	0	ID=PVPAM_130038900.1:CDS:1;Parent=PVPAM_130038900.1
###
PVPAM_13	.	polypeptide	1506003	1507205	.	+	.	ID=PVPAM_130038900.1:pep;Derives_from=PVPAM_130038900.1;orthologous_to=PVP01_1323100.1;ortholog_cluster=ORTHOMCL1721;product=term%3Dprotein arginine N-methyltransferase 1%2C putative%3Bevidence%3DIEA%3Bwith%3DGeneDB:PVP01_1323100.1;Ontology_term=GO:0005737,GO:0008152,GO:0006479,GO:0008168,GO:0008276
PVPAM_13	Pfam	protein_match	1506273	1506752	.	+	.	Parent=PVPAM_130038900.1:pep;Name=PF08003;signature_desc=Protein of unknown function (DUF1698)
PVPAM_13	Pfam	protein_match	1506348	1506572	.	+	.	Parent=PVPAM_130038900.1:pep;Name=PF06325;signature_desc=Ribosomal protein L11 methyltransferase (PrmA);Ontology_term=GO:0008276,GO:0006479,GO:0005737
PVPAM_13	Pfam	protein_match	1506351	1506587	.	+	.	Parent=PVPAM_130038900.1:pep;Name=PF13847;signature_desc=Methyltransferase domain
PVPAM_13	Pfam	protein_match	1506363	1506653	.	+	.	Parent=PVPAM_130038900.1:pep;Name=PF13649;signature_desc=Methyltransferase domain
PVPAM_13	Pfam	protein_match	1506366	1506662	.	+	.	Parent=PVPAM_130038900.1:pep;Name=PF08241;signature_desc=Methyltransferase domain;Ontology_term=GO:0008168,GO:0008152
###
PVPAM_13	RATT	gene	1509935	1510459	.	+	.	ID=PVPAM_130039000;ratt_ortholog=PVP01_1323200;Name=BTF3
PVPAM_13	RATT	mRNA	1509935	1510459	.	+	.	ID=PVPAM_130039000.1;Parent=PVPAM_130039000
PVPAM_13	RATT	CDS	1509935	1510459	.	+	0	ID=PVPAM_130039000.1:CDS:1;Parent=PVPAM_130039000.1
###
PVPAM_13	.	polypeptide	1509935	1510459	.	+	.	ID=PVPAM_130039000.1:pep;Derives_from=PVPAM_130039000.1;orthologous_to=PVP01_1323200.1;ortholog_cluster=ORTHOMCL2797;product=term%3Dtranscription factor BTF3%2C putative%3Bevidence%3DIEA%3Bwith%3DGeneDB:PVP01_1323200.1
PVPAM_13	Pfam	protein_match	1510073	1510237	.	+	.	Parent=PVPAM_130039000.1:pep;Name=PF01849;signature_desc=NAC domain
###
PVPAM_13	RATT	gene	1512235	1512720	.	+	.	ID=PVPAM_130039100;ratt_ortholog=PVP01_1323300;Name=RPL21
PVPAM_13	RATT	mRNA	1512235	1512720	.	+	.	ID=PVPAM_130039100.1;Parent=PVPAM_130039100
PVPAM_13	RATT	CDS	1512235	1512720	.	+	0	ID=PVPAM_130039100.1:CDS:1;Parent=PVPAM_130039100.1
###
PVPAM_13	.	polypeptide	1512235	1512720	.	+	.	ID=PVPAM_130039100.1:pep;Derives_from=PVPAM_130039100.1;orthologous_to=PVP01_1323300.1;ortholog_cluster=ORTHOMCL1719;product=term%3D60S ribosomal protein L21%2C putative%3Bevidence%3DIEA%3Bwith%3DGeneDB:PVP01_1323300.1;Ontology_term=GO:0005840,GO:0006412,GO:0003735,GO:0005622
PVPAM_13	Pfam	protein_match	1512244	1512537	.	+	.	Parent=PVPAM_130039100.1:pep;Name=PF01157;signature_desc=Ribosomal protein L21e;Ontology_term=GO:0003735,GO:0006412,GO:0005622,GO:0005840
###
PVPAM_13	AUGUSTUS	gene	1514246	1515798	1	+	.	ID=PVPAM_130039200
PVPAM_13	AUGUSTUS	mRNA	1514246	1515798	1	+	.	ID=PVPAM_130039200.1;Parent=PVPAM_130039200
PVPAM_13	AUGUSTUS	CDS	1514246	1514531	1	+	0	ID=PVPAM_130039200.1:CDS:1;Parent=PVPAM_130039200.1
PVPAM_13	AUGUSTUS	CDS	1514685	1515429	1	+	2	ID=PVPAM_130039200.1:CDS:2;Parent=PVPAM_130039200.1
PVPAM_13	AUGUSTUS	CDS	1515550	1515624	1	+	1	ID=PVPAM_130039200.1:CDS:3;Parent=PVPAM_130039200.1
PVPAM_13	AUGUSTUS	CDS	1515732	1515798	1	+	1	ID=PVPAM_130039200.1:CDS:4;Parent=PVPAM_130039200.1
###
PVPAM_13	.	polypeptide	1514246	1515798	.	+	.	ID=PVPAM_130039200.1:pep;Derives_from=PVPAM_130039200.1;orthologous_to=PVP01_1323400.1;ortholog_cluster=ORTHOMCL1166;product=term%3Dprotein HGH1%2C putative%3Bevidence%3DIEA%3Bwith%3DGeneDB:PVP01_1323400.1
PVPAM_13	Pfam	protein_match	1514597	1515130	.	+	.	Parent=PVPAM_130039200.1:pep;Name=PF04063;signature_desc=Domain of unknown function (DUF383)
###
PVPAM_13	RATT	gene	1516084	1518468	.	-	.	ID=PVPAM_130039300;ratt_ortholog=PVP01_1323500
PVPAM_13	RATT	mRNA	1516084	1518468	.	-	.	ID=PVPAM_130039300.1;Parent=PVPAM_130039300
PVPAM_13	RATT	CDS	1516084	1518468	.	-	0	ID=PVPAM_130039300.1:CDS:1;Parent=PVPAM_130039300.1
###
PVPAM_13	.	polypeptide	1516084	1518468	.	-	.	ID=PVPAM_130039300.1:pep;Derives_from=PVPAM_130039300.1;orthologous_to=PVP01_1323500.1;ortholog_cluster=ORTHOMCL742;product=term%3Dconserved Plasmodium protein%2C unknown function%3Bevidence%3DIEA%3Bwith%3DGeneDB:PVP01_1323500.1
###
PVPAM_13	RATT	gene	1519681	1521303	.	-	.	ID=PVPAM_130039400;ratt_ortholog=PVP01_1323600
PVPAM_13	RATT	mRNA	1519681	1521303	.	-	.	ID=PVPAM_130039400.1;Parent=PVPAM_130039400
PVPAM_13	RATT	CDS	1519681	1519962	.	-	0	ID=PVPAM_130039400.1:CDS:1;Parent=PVPAM_130039400.1
PVPAM_13	RATT	CDS	1520056	1520146	.	-	1	ID=PVPAM_130039400.1:CDS:2;Parent=PVPAM_130039400.1
PVPAM_13	RATT	CDS	1520244	1520382	.	-	2	ID=PVPAM_130039400.1:CDS:3;Parent=PVPAM_130039400.1
PVPAM_13	RATT	CDS	1520622	1521303	.	-	0	ID=PVPAM_130039400.1:CDS:4;Parent=PVPAM_130039400.1
###
PVPAM_13	.	polypeptide	1519681	1521303	.	-	.	ID=PVPAM_130039400.1:pep;Derives_from=PVPAM_130039400.1;orthologous_to=PVP01_1323600.1;ortholog_cluster=ORTHOMCL5731;product=term%3Dvacuolar ER assembly factor VMA12%2C putative%3Bevidence%3DIEA%3Bwith%3DGeneDB:PVP01_1323600.1
###
PVPAM_13	RATT	gene	1526387	1530292	.	+	.	ID=PVPAM_130039500;ratt_ortholog=PVP01_1323700
PVPAM_13	RATT	mRNA	1526387	1530292	.	+	.	ID=PVPAM_130039500.1;Parent=PVPAM_130039500
PVPAM_13	RATT	CDS	1526387	1530292	.	+	0	ID=PVPAM_130039500.1:CDS:1;Parent=PVPAM_130039500.1
###
PVPAM_13	.	polypeptide	1526387	1530292	.	+	.	ID=PVPAM_130039500.1:pep;Derives_from=PVPAM_130039500.1;orthologous_to=PVP01_1323700.1;ortholog_cluster=ORTHOMCL3450;product=term%3Dzinc finger protein%2C putative%3Bevidence%3DIEA%3Bwith%3DGeneDB:PVP01_1323700.1;Ontology_term=GO:0046872
PVPAM_13	Pfam	protein_match	1527080	1527157	.	+	.	Parent=PVPAM_130039500.1:pep;Name=PF00642;signature_desc=Zinc finger C-x8-C-x5-C-x3-H type (and similar);Ontology_term=GO:0046872
###
PVPAM_13	RATT	gene	1530987	1531678	.	-	.	ID=PVPAM_130039600;ratt_ortholog=PVP01_1323800
PVPAM_13	RATT	mRNA	1530987	1531678	.	-	.	ID=PVPAM_130039600.1;Parent=PVPAM_130039600
PVPAM_13	RATT	CDS	1530987	1531297	.	-	2	ID=PVPAM_130039600.1:CDS:1;Parent=PVPAM_130039600.1
PVPAM_13	RATT	CDS	1531429	1531678	.	-	0	ID=PVPAM_130039600.1:CDS:2;Parent=PVPAM_130039600.1
###
PVPAM_13	.	polypeptide	1530987	1531678	.	-	.	ID=PVPAM_130039600.1:pep;Derives_from=PVPAM_130039600.1;orthologous_to=PVP01_1323800.1;ortholog_cluster=ORTHOMCL4499;product=term%3Dconserved Plasmodium protein%2C unknown function%3Bevidence%3DIEA%3Bwith%3DGeneDB:PVP01_1323800.1
###
PVPAM_13	RATT	gene	1532398	1535643	.	-	.	ID=PVPAM_130039700;ratt_ortholog=PVP01_1323900
PVPAM_13	RATT	mRNA	1532398	1535643	.	-	.	ID=PVPAM_130039700.1;Parent=PVPAM_130039700
PVPAM_13	RATT	CDS	1532398	1535643	.	-	0	ID=PVPAM_130039700.1:CDS:1;Parent=PVPAM_130039700.1
###
PVPAM_13	.	polypeptide	1532398	1535643	.	-	.	ID=PVPAM_130039700.1:pep;Derives_from=PVPAM_130039700.1;orthologous_to=PVP01_1323900.1;ortholog_cluster=ORTHOMCL5163;product=term%3DDEAD/DEAH box helicase%2C putative%3Bevidence%3DIEA%3Bwith%3DGeneDB:PVP01_1323900.1;Ontology_term=GO:0003676,GO:0005524
PVPAM_13	Pfam	protein_match	1533706	1534134	.	-	.	Parent=PVPAM_130039700.1:pep;Name=PF00271;signature_desc=Helicase conserved C-terminal domain
PVPAM_13	Pfam	protein_match	1534906	1535208	.	-	.	Parent=PVPAM_130039700.1:pep;Name=PF00270;signature_desc=DEAD/DEAH box helicase;Ontology_term=GO:0003676,GO:0005524
###
PVPAM_13	RATT	gene	1537159	1539255	.	+	.	ID=PVPAM_130039800;ratt_ortholog=PVP01_1324000
PVPAM_13	RATT	mRNA	1537159	1539255	.	+	.	ID=PVPAM_130039800.1;Parent=PVPAM_130039800
PVPAM_13	RATT	CDS	1537159	1537162	.	+	0	ID=PVPAM_130039800.1:CDS:1;Parent=PVPAM_130039800.1
PVPAM_13	RATT	CDS	1537411	1537784	.	+	2	ID=PVPAM_130039800.1:CDS:2;Parent=PVPAM_130039800.1
PVPAM_13	RATT	CDS	1537956	1538051	.	+	0	ID=PVPAM_130039800.1:CDS:3;Parent=PVPAM_130039800.1
PVPAM_13	RATT	CDS	1538200	1538274	.	+	0	ID=PVPAM_130039800.1:CDS:4;Parent=PVPAM_130039800.1
PVPAM_13	RATT	CDS	1538445	1538676	.	+	0	ID=PVPAM_130039800.1:CDS:5;Parent=PVPAM_130039800.1
PVPAM_13	RATT	CDS	1538953	1539044	.	+	2	ID=PVPAM_130039800.1:CDS:6;Parent=PVPAM_130039800.1
PVPAM_13	RATT	CDS	1539181	1539255	.	+	0	ID=PVPAM_130039800.1:CDS:7;Parent=PVPAM_130039800.1
###
PVPAM_13	.	polypeptide	1537159	1539255	.	+	.	ID=PVPAM_130039800.1:pep;Derives_from=PVPAM_130039800.1;orthologous_to=PVP01_1324000.1;ortholog_cluster=ORTHOMCL3447;product=term%3Dconserved Plasmodium protein%2C unknown function%3Bevidence%3DIEA%3Bwith%3DGeneDB:PVP01_1324000.1
###
PVPAM_13	RATT	gene	1539947	1541227	.	+	.	ID=PVPAM_130039900;ratt_ortholog=PVP01_1324100
PVPAM_13	RATT	mRNA	1539947	1541227	.	+	.	ID=PVPAM_130039900.1;Parent=PVPAM_130039900
PVPAM_13	RATT	CDS	1539947	1541227	.	+	0	ID=PVPAM_130039900.1:CDS:1;Parent=PVPAM_130039900.1
###
PVPAM_13	.	polypeptide	1539947	1541227	.	+	.	ID=PVPAM_130039900.1:pep;Derives_from=PVPAM_130039900.1;orthologous_to=PVP01_1324100.1;ortholog_cluster=ORTHOMCL3695;product=term%3Denoyl-CoA hydratase%2C putative%3Bevidence%3DIEA%3Bwith%3DGeneDB:PVP01_1324100.1;Ontology_term=GO:0003824,GO:0008152
PVPAM_13	Pfam	protein_match	1540409	1540906	.	+	.	Parent=PVPAM_130039900.1:pep;Name=PF00378;signature_desc=Enoyl-CoA hydratase/isomerase;Ontology_term=GO:0003824,GO:0008152
PVPAM_13	Pfam	protein_match	1540559	1540888	.	+	.	Parent=PVPAM_130039900.1:pep;Name=PF16113;signature_desc=Enoyl-CoA hydratase/isomerase
###
PVPAM_13	RATT	gene	1545937	1547023	.	-	.	ID=PVPAM_130040000;ratt_ortholog=PVP01_1324700
PVPAM_13	RATT	mRNA	1545937	1547023	.	-	.	ID=PVPAM_130040000.1;Parent=PVPAM_130040000
PVPAM_13	RATT	CDS	1545937	1546785	.	-	0	ID=PVPAM_130040000.1:CDS:1;Parent=PVPAM_130040000.1
PVPAM_13	RATT	CDS	1547021	1547023	.	-	0	ID=PVPAM_130040000.1:CDS:2;Parent=PVPAM_130040000.1
###
PVPAM_13	.	polypeptide	1545937	1547023	.	-	.	ID=PVPAM_130040000.1:pep;Derives_from=PVPAM_130040000.1;orthologous_to=PVP01_1324700.1;ortholog_cluster=ORTHOMCL3104;product=term%3D60S ribosomal protein L7-3%2C putative%3Bevidence%3DIEA%3Bwith%3DGeneDB:PVP01_1324700.1
PVPAM_13	Pfam	protein_match	1546373	1546621	.	-	.	Parent=PVPAM_130040000.1:pep;Name=PF01248;signature_desc=Ribosomal protein L7Ae/L30e/S12e/Gadd45 family
###
PVPAM_13	RATT	gene	1549523	1551128	.	+	.	ID=PVPAM_130040100;ratt_ortholog=PVP01_1324800
PVPAM_13	RATT	mRNA	1549523	1551128	.	+	.	ID=PVPAM_130040100.1;Parent=PVPAM_130040100
PVPAM_13	RATT	CDS	1549523	1549595	.	+	0	ID=PVPAM_130040100.1:CDS:1;Parent=PVPAM_130040100.1
PVPAM_13	RATT	CDS	1550005	1550789	.	+	2	ID=PVPAM_130040100.1:CDS:2;Parent=PVPAM_130040100.1
PVPAM_13	RATT	CDS	1551099	1551128	.	+	0	ID=PVPAM_130040100.1:CDS:3;Parent=PVPAM_130040100.1
###
PVPAM_13	.	polypeptide	1549523	1551128	.	+	.	ID=PVPAM_130040100.1:pep;Derives_from=PVPAM_130040100.1;orthologous_to=PVP01_1324800.1;ortholog_cluster=ORTHOMCL1714;product=term%3D60S ribosomal protein L5%2C putative%3Bevidence%3DIEA%3Bwith%3DGeneDB:PVP01_1324800.1
PVPAM_13	Pfam	protein_match	1549562	1550053	.	+	.	Parent=PVPAM_130040100.1:pep;Name=PF17144;signature_desc=Ribosomal large subunit proteins 60S L5%2C and 50S L18
PVPAM_13	Pfam	protein_match	1550228	1550392	.	+	.	Parent=PVPAM_130040100.1:pep;Name=PF14204;signature_desc=Ribosomal L18 C-terminal region
###
PVPAM_13	RATT	gene	1552712	1557325	.	-	.	ID=PVPAM_130040200;ratt_ortholog=PVP01_1325200;Name=VPS3
PVPAM_13	RATT	mRNA	1552712	1557325	.	-	.	ID=PVPAM_130040200.1;Parent=PVPAM_130040200
PVPAM_13	RATT	CDS	1552712	1552826	.	-	1	ID=PVPAM_130040200.1:CDS:1;Parent=PVPAM_130040200.1
PVPAM_13	RATT	CDS	1552947	1554218	.	-	1	ID=PVPAM_130040200.1:CDS:2;Parent=PVPAM_130040200.1
PVPAM_13	RATT	CDS	1554372	1557325	.	-	0	ID=PVPAM_130040200.1:CDS:3;Parent=PVPAM_130040200.1
###
PVPAM_13	.	polypeptide	1552712	1557325	.	-	.	ID=PVPAM_130040200.1:pep;Derives_from=PVPAM_130040200.1;orthologous_to=PVP01_1325200.1;ortholog_cluster=ORTHOMCL1320;product=term%3Dvacuolar protein sorting-associated protein 3%2C putative%3Bevidence%3DIEA%3Bwith%3DGeneDB:PVP01_1325200.1
PVPAM_13	Pfam	protein_match	1553015	1553308	.	-	.	Parent=PVPAM_130040200.1:pep;Name=PF10367;signature_desc=Vacuolar sorting protein 39 domain 2
###
PVPAM_13	RATT	gene	1560476	1564942	.	+	.	ID=PVPAM_130040300;ratt_ortholog=PVP01_1325300
PVPAM_13	RATT	mRNA	1560476	1564942	.	+	.	ID=PVPAM_130040300.1;Parent=PVPAM_130040300
PVPAM_13	RATT	CDS	1560476	1564942	.	+	0	ID=PVPAM_130040300.1:CDS:1;Parent=PVPAM_130040300.1
###
PVPAM_13	.	polypeptide	1560476	1564942	.	+	.	ID=PVPAM_130040300.1:pep;Derives_from=PVPAM_130040300.1;orthologous_to=PVP01_1325300.1;ortholog_cluster=ORTHOMCL3690;product=term%3Dconserved Plasmodium protein%2C unknown function%3Bevidence%3DIEA%3Bwith%3DGeneDB:PVP01_1325300.1
###
PVPAM_13	AUGUSTUS	gene	1566035	1568262	1	-	.	ID=PVPAM_130040400
PVPAM_13	AUGUSTUS	mRNA	1566035	1568262	1	-	.	ID=PVPAM_130040400.1;Parent=PVPAM_130040400
PVPAM_13	AUGUSTUS	CDS	1566035	1566072	1	-	2	ID=PVPAM_130040400.1:CDS:1;Parent=PVPAM_130040400.1
PVPAM_13	AUGUSTUS	CDS	1566200	1566263	1	-	0	ID=PVPAM_130040400.1:CDS:2;Parent=PVPAM_130040400.1
PVPAM_13	AUGUSTUS	CDS	1566535	1566597	1	-	0	ID=PVPAM_130040400.1:CDS:3;Parent=PVPAM_130040400.1
PVPAM_13	AUGUSTUS	CDS	1566792	1566897	1	-	1	ID=PVPAM_130040400.1:CDS:4;Parent=PVPAM_130040400.1
PVPAM_13	AUGUSTUS	CDS	1567048	1567112	1	-	0	ID=PVPAM_130040400.1:CDS:5;Parent=PVPAM_130040400.1
PVPAM_13	AUGUSTUS	CDS	1567237	1567308	1	-	0	ID=PVPAM_130040400.1:CDS:6;Parent=PVPAM_130040400.1
PVPAM_13	AUGUSTUS	CDS	1567465	1567521	1	-	0	ID=PVPAM_130040400.1:CDS:7;Parent=PVPAM_130040400.1
PVPAM_13	AUGUSTUS	CDS	1567638	1567926	1	-	1	ID=PVPAM_130040400.1:CDS:8;Parent=PVPAM_130040400.1
PVPAM_13	AUGUSTUS	CDS	1568162	1568262	1	-	0	ID=PVPAM_130040400.1:CDS:9;Parent=PVPAM_130040400.1
###
PVPAM_13	.	polypeptide	1566035	1568262	.	-	.	ID=PVPAM_130040400.1:pep;Derives_from=PVPAM_130040400.1;orthologous_to=PVP01_1325400.1;ortholog_cluster=ORTHOMCL4346;product=term%3Dcalcium-dependent protein kinase%2C putative%3Bevidence%3DIEA%3Bwith%3DGeneDB:PVP01_1325400.1;Ontology_term=GO:0016773,GO:0005524,GO:0004672,GO:0016020,GO:0006468,GO:0009103
PVPAM_13	Pfam	protein_match	1567429	1568199	.	-	.	Parent=PVPAM_130040400.1:pep;Name=PF00069;signature_desc=Protein kinase domain;Ontology_term=GO:0004672,GO:0005524,GO:0006468
PVPAM_13	Pfam	protein_match	1567453	1568196	.	-	.	Parent=PVPAM_130040400.1:pep;Name=PF07714;signature_desc=Protein tyrosine and serine/threonine kinase;Ontology_term=GO:0004672,GO:0006468
PVPAM_13	Pfam	protein_match	1567558	1567896	.	-	.	Parent=PVPAM_130040400.1:pep;Name=PF14531;signature_desc=Kinase-like
PVPAM_13	Pfam	protein_match	1567756	1567968	.	-	.	Parent=PVPAM_130040400.1:pep;Name=PF06293;signature_desc=Lipopolysaccharide kinase (Kdo/WaaP) family;Ontology_term=GO:0005524,GO:0016773,GO:0009103,GO:0016020
###
PVPAM_13	RATT	gene	1571652	1575078	.	+	.	ID=PVPAM_130040500;ratt_ortholog=PVP01_1325500
PVPAM_13	RATT	mRNA	1571652	1575078	.	+	.	ID=PVPAM_130040500.1;Parent=PVPAM_130040500
PVPAM_13	RATT	CDS	1571652	1574886	.	+	0	ID=PVPAM_130040500.1:CDS:1;Parent=PVPAM_130040500.1
PVPAM_13	RATT	CDS	1574981	1575078	.	+	2	ID=PVPAM_130040500.1:CDS:2;Parent=PVPAM_130040500.1
###
PVPAM_13	.	polypeptide	1571652	1575078	.	+	.	ID=PVPAM_130040500.1:pep;Derives_from=PVPAM_130040500.1;orthologous_to=PVP01_1325500.1;ortholog_cluster=ORTHOMCL2581;product=term%3Dconserved Plasmodium protein%2C unknown function%3Bevidence%3DIEA%3Bwith%3DGeneDB:PVP01_1325500.1
###
PVPAM_13	AUGUSTUS	gene	1575486	1580500	1	-	.	ID=PVPAM_130040600
PVPAM_13	AUGUSTUS	mRNA	1575486	1580500	1	-	.	ID=PVPAM_130040600.1;Parent=PVPAM_130040600
PVPAM_13	AUGUSTUS	CDS	1575486	1579745	1	-	0	ID=PVPAM_130040600.1:CDS:1;Parent=PVPAM_130040600.1
PVPAM_13	AUGUSTUS	CDS	1579932	1580011	1	-	2	ID=PVPAM_130040600.1:CDS:2;Parent=PVPAM_130040600.1
PVPAM_13	AUGUSTUS	CDS	1580207	1580249	1	-	0	ID=PVPAM_130040600.1:CDS:3;Parent=PVPAM_130040600.1
PVPAM_13	AUGUSTUS	CDS	1580453	1580500	1	-	0	ID=PVPAM_130040600.1:CDS:4;Parent=PVPAM_130040600.1
###
PVPAM_13	.	polypeptide	1575486	1580500	.	-	.	ID=PVPAM_130040600.1:pep;Derives_from=PVPAM_130040600.1;orthologous_to=PVP01_1325600.1;ortholog_cluster=ORTHOMCL1711;product=term%3Dconserved Plasmodium protein%2C unknown function%3Bevidence%3DIEA%3Bwith%3DGeneDB:PVP01_1325600.1
###
PVPAM_13	AUGUSTUS	gene	1580920	1586294	1	-	.	ID=PVPAM_130040700;Name=PP7
PVPAM_13	AUGUSTUS	mRNA	1580920	1586294	1	-	.	ID=PVPAM_130040700.1;Parent=PVPAM_130040700
PVPAM_13	AUGUSTUS	CDS	1580920	1581034	1	-	1	ID=PVPAM_130040700.1:CDS:1;Parent=PVPAM_130040700.1
PVPAM_13	AUGUSTUS	CDS	1581150	1581310	1	-	0	ID=PVPAM_130040700.1:CDS:2;Parent=PVPAM_130040700.1
PVPAM_13	AUGUSTUS	CDS	1581439	1581543	1	-	0	ID=PVPAM_130040700.1:CDS:3;Parent=PVPAM_130040700.1
PVPAM_13	AUGUSTUS	CDS	1581695	1581798	1	-	2	ID=PVPAM_130040700.1:CDS:4;Parent=PVPAM_130040700.1
PVPAM_13	AUGUSTUS	CDS	1581992	1582348	1	-	2	ID=PVPAM_130040700.1:CDS:5;Parent=PVPAM_130040700.1
PVPAM_13	AUGUSTUS	CDS	1582537	1582841	1	-	1	ID=PVPAM_130040700.1:CDS:6;Parent=PVPAM_130040700.1
PVPAM_13	AUGUSTUS	CDS	1583102	1583259	1	-	0	ID=PVPAM_130040700.1:CDS:7;Parent=PVPAM_130040700.1
PVPAM_13	AUGUSTUS	CDS	1583382	1583899	1	-	2	ID=PVPAM_130040700.1:CDS:8;Parent=PVPAM_130040700.1
PVPAM_13	AUGUSTUS	CDS	1584076	1584156	1	-	2	ID=PVPAM_130040700.1:CDS:9;Parent=PVPAM_130040700.1
PVPAM_13	AUGUSTUS	CDS	1584295	1584455	1	-	1	ID=PVPAM_130040700.1:CDS:10;Parent=PVPAM_130040700.1
PVPAM_13	AUGUSTUS	CDS	1584566	1584645	1	-	0	ID=PVPAM_130040700.1:CDS:11;Parent=PVPAM_130040700.1
PVPAM_13	AUGUSTUS	CDS	1584801	1584926	1	-	0	ID=PVPAM_130040700.1:CDS:12;Parent=PVPAM_130040700.1
PVPAM_13	AUGUSTUS	CDS	1585068	1585163	1	-	0	ID=PVPAM_130040700.1:CDS:13;Parent=PVPAM_130040700.1
PVPAM_13	AUGUSTUS	CDS	1585485	1585611	1	-	1	ID=PVPAM_130040700.1:CDS:14;Parent=PVPAM_130040700.1
PVPAM_13	AUGUSTUS	CDS	1585754	1585892	1	-	2	ID=PVPAM_130040700.1:CDS:15;Parent=PVPAM_130040700.1
PVPAM_13	AUGUSTUS	CDS	1586057	1586294	1	-	0	ID=PVPAM_130040700.1:CDS:16;Parent=PVPAM_130040700.1
###
PVPAM_13	.	polypeptide	1580920	1586294	.	-	.	ID=PVPAM_130040700.1:pep;Derives_from=PVPAM_130040700.1;orthologous_to=PVP01_1325700.1;ortholog_cluster=ORTHOMCL748;product=term%3Dserine/threonine protein phosphatase 7%2C putative%3Bevidence%3DIEA%3Bwith%3DGeneDB:PVP01_1325700.1;Ontology_term=GO:0016787,GO:0005515
PVPAM_13	Pfam	protein_match	1583742	1583951	.	-	.	Parent=PVPAM_130040700.1:pep;Name=PF13499;signature_desc=EF-hand domain pair
PVPAM_13	Pfam	protein_match	1584981	1585577	.	-	.	Parent=PVPAM_130040700.1:pep;Name=PF00149;signature_desc=Calcineurin-like phosphoesterase;Ontology_term=GO:0016787
PVPAM_13	Pfam	protein_match	1585992	1586048	.	-	.	Parent=PVPAM_130040700.1:pep;Name=PF00612;signature_desc=IQ calmodulin-binding motif;Ontology_term=GO:0005515
###
PVPAM_13	AUGUSTUS	gene	1587047	1589663	0.94	-	.	ID=PVPAM_130040800
PVPAM_13	AUGUSTUS	mRNA	1587047	1589663	0.94	-	.	ID=PVPAM_130040800.1;Parent=PVPAM_130040800
PVPAM_13	AUGUSTUS	CDS	1587047	1587091	1	-	0	ID=PVPAM_130040800.1:CDS:1;Parent=PVPAM_130040800.1
PVPAM_13	AUGUSTUS	CDS	1587275	1587334	1	-	0	ID=PVPAM_130040800.1:CDS:2;Parent=PVPAM_130040800.1
PVPAM_13	AUGUSTUS	CDS	1587508	1587537	1	-	0	ID=PVPAM_130040800.1:CDS:3;Parent=PVPAM_130040800.1
PVPAM_13	AUGUSTUS	CDS	1587710	1587783	1	-	2	ID=PVPAM_130040800.1:CDS:4;Parent=PVPAM_130040800.1
PVPAM_13	AUGUSTUS	CDS	1587935	1587992	1	-	0	ID=PVPAM_130040800.1:CDS:5;Parent=PVPAM_130040800.1
PVPAM_13	AUGUSTUS	CDS	1588293	1588358	1	-	0	ID=PVPAM_130040800.1:CDS:6;Parent=PVPAM_130040800.1
PVPAM_13	AUGUSTUS	CDS	1588524	1588998	0.94	-	1	ID=PVPAM_130040800.1:CDS:7;Parent=PVPAM_130040800.1
PVPAM_13	AUGUSTUS	CDS	1589069	1589342	1	-	2	ID=PVPAM_130040800.1:CDS:8;Parent=PVPAM_130040800.1
PVPAM_13	AUGUSTUS	CDS	1589444	1589663	1	-	0	ID=PVPAM_130040800.1:CDS:9;Parent=PVPAM_130040800.1
###
PVPAM_13	.	polypeptide	1587047	1589663	.	-	.	ID=PVPAM_130040800.1:pep;Derives_from=PVPAM_130040800.1;orthologous_to=PVP01_1325800.1;ortholog_cluster=ORTHOMCL5850;product=term%3Dcyclophilin%2C putative%3Bevidence%3DIEA%3Bwith%3DGeneDB:PVP01_1325800.1;Ontology_term=GO:0000413,GO:0003755,GO:0006457
PVPAM_13	Pfam	protein_match	1589187	1589621	.	-	.	Parent=PVPAM_130040800.1:pep;Name=PF00160;signature_desc=Cyclophilin type peptidyl-prolyl cis-trans isomerase/CLD;Ontology_term=GO:0003755,GO:0000413,GO:0006457
###
PVPAM_13	RATT	gene	1591335	1593461	.	-	.	ID=PVPAM_130040900;ratt_ortholog=PVP01_1325900
PVPAM_13	RATT	mRNA	1591335	1593461	.	-	.	ID=PVPAM_130040900.1;Parent=PVPAM_130040900
PVPAM_13	RATT	CDS	1591335	1593461	.	-	0	ID=PVPAM_130040900.1:CDS:1;Parent=PVPAM_130040900.1
###
PVPAM_13	.	polypeptide	1591335	1593461	.	-	.	ID=PVPAM_130040900.1:pep;Derives_from=PVPAM_130040900.1;orthologous_to=PVP01_1325900.1;ortholog_cluster=ORTHOMCL1839;product=term%3Dankyrin-repeat protein%2C putative%3Bevidence%3DIEA%3Bwith%3DGeneDB:PVP01_1325900.1;Ontology_term=GO:0005515
PVPAM_13	Pfam	protein_match	1591839	1592000	.	-	.	Parent=PVPAM_130040900.1:pep;Name=PF12796;signature_desc=Ankyrin repeats (3 copies)
PVPAM_13	Pfam	protein_match	1591845	1592000	.	-	.	Parent=PVPAM_130040900.1:pep;Name=PF13637;signature_desc=Ankyrin repeats (many copies)
PVPAM_13	Pfam	protein_match	1591914	1592000	.	-	.	Parent=PVPAM_130040900.1:pep;Name=PF00023;signature_desc=Ankyrin repeat;Ontology_term=GO:0005515
PVPAM_13	Pfam	protein_match	1591923	1592003	.	-	.	Parent=PVPAM_130040900.1:pep;Name=PF13606;signature_desc=Ankyrin repeat;Ontology_term=GO:0005515
PVPAM_13	Pfam	protein_match	1591923	1592114	.	-	.	Parent=PVPAM_130040900.1:pep;Name=PF12796;signature_desc=Ankyrin repeats (3 copies)
PVPAM_13	Pfam	protein_match	1592028	1592111	.	-	.	Parent=PVPAM_130040900.1:pep;Name=PF00023;signature_desc=Ankyrin repeat;Ontology_term=GO:0005515
PVPAM_13	Pfam	protein_match	1592028	1592300	.	-	.	Parent=PVPAM_130040900.1:pep;Name=PF12796;signature_desc=Ankyrin repeats (3 copies)
PVPAM_13	Pfam	protein_match	1592052	1592204	.	-	.	Parent=PVPAM_130040900.1:pep;Name=PF13637;signature_desc=Ankyrin repeats (many copies)
PVPAM_13	Pfam	protein_match	1592121	1592207	.	-	.	Parent=PVPAM_130040900.1:pep;Name=PF00023;signature_desc=Ankyrin repeat;Ontology_term=GO:0005515
PVPAM_13	Pfam	protein_match	1592127	1592207	.	-	.	Parent=PVPAM_130040900.1:pep;Name=PF13606;signature_desc=Ankyrin repeat;Ontology_term=GO:0005515
PVPAM_13	Pfam	protein_match	1592127	1592315	.	-	.	Parent=PVPAM_130040900.1:pep;Name=PF12796;signature_desc=Ankyrin repeats (3 copies)
PVPAM_13	Pfam	protein_match	1592151	1592306	.	-	.	Parent=PVPAM_130040900.1:pep;Name=PF13637;signature_desc=Ankyrin repeats (many copies)
###
PVPAM_13	RATT	gene	1597635	1599191	.	+	.	ID=PVPAM_130041000;ratt_ortholog=PVP01_1326000;Name=NOG2
PVPAM_13	RATT	mRNA	1597635	1599191	.	+	.	ID=PVPAM_130041000.1;Parent=PVPAM_130041000
PVPAM_13	RATT	CDS	1597635	1599191	.	+	0	ID=PVPAM_130041000.1:CDS:1;Parent=PVPAM_130041000.1
###
PVPAM_13	.	polypeptide	1597635	1599191	.	+	.	ID=PVPAM_130041000.1:pep;Derives_from=PVPAM_130041000.1;orthologous_to=PVP01_1326000.1;ortholog_cluster=ORTHOMCL1708;product=term%3Dnucleolar GTP-binding protein 2%2C putative%3Bevidence%3DIEA%3Bwith%3DGeneDB:PVP01_1326000.1;Ontology_term=GO:0005525
PVPAM_13	Pfam	protein_match	1597803	1598171	.	+	.	Parent=PVPAM_130041000.1:pep;Name=PF08153;signature_desc=NGP1NT (NUC091) domain
PVPAM_13	Pfam	protein_match	1598601	1598786	.	+	.	Parent=PVPAM_130041000.1:pep;Name=PF01926;signature_desc=50S ribosome-binding GTPase;Ontology_term=GO:0005525
###
PVPAM_13	RATT	gene	1599900	1601447	.	-	.	ID=PVPAM_130041100;ratt_ortholog=PVP01_1326100
PVPAM_13	RATT	mRNA	1599900	1601447	.	-	.	ID=PVPAM_130041100.1;Parent=PVPAM_130041100
PVPAM_13	RATT	CDS	1599900	1601447	.	-	0	ID=PVPAM_130041100.1:CDS:1;Parent=PVPAM_130041100.1
###
PVPAM_13	.	polypeptide	1599900	1601447	.	-	.	ID=PVPAM_130041100.1:pep;Derives_from=PVPAM_130041100.1;orthologous_to=PVP01_1326100.1;ortholog_cluster=ORTHOMCL3289;product=term%3D14-3-3 protein%2C putative%3Bevidence%3DIEA%3Bwith%3DGeneDB:PVP01_1326100.1
PVPAM_13	Pfam	protein_match	1599945	1600415	.	-	.	Parent=PVPAM_130041100.1:pep;Name=PF00244;signature_desc=14-3-3 protein
###
PVPAM_13	RATT	gene	1604417	1605898	.	+	.	ID=PVPAM_130041200;ratt_ortholog=PVP01_1326200;Name=ARP4
PVPAM_13	RATT	mRNA	1604417	1605898	.	+	.	ID=PVPAM_130041200.1;Parent=PVPAM_130041200
PVPAM_13	RATT	CDS	1604417	1605898	.	+	0	ID=PVPAM_130041200.1:CDS:1;Parent=PVPAM_130041200.1
###
PVPAM_13	.	polypeptide	1604417	1605898	.	+	.	ID=PVPAM_130041200.1:pep;Derives_from=PVPAM_130041200.1;orthologous_to=PVP01_1326200.1;ortholog_cluster=ORTHOMCL5617;product=term%3Dactin-related protein ARP4%2C putative%3Bevidence%3DIEA%3Bwith%3DGeneDB:PVP01_1326200.1
PVPAM_13	Pfam	protein_match	1604462	1605892	.	+	.	Parent=PVPAM_130041200.1:pep;Name=PF00022;signature_desc=Actin
###
PVPAM_13	RATT	gene	1607004	1609928	.	-	.	ID=PVPAM_130041300;ratt_ortholog=PVP01_1326300
PVPAM_13	RATT	mRNA	1607004	1609928	.	-	.	ID=PVPAM_130041300.1;Parent=PVPAM_130041300
PVPAM_13	RATT	CDS	1607004	1609928	.	-	0	ID=PVPAM_130041300.1:CDS:1;Parent=PVPAM_130041300.1
###
PVPAM_13	.	polypeptide	1607004	1609928	.	-	.	ID=PVPAM_130041300.1:pep;Derives_from=PVPAM_130041300.1;orthologous_to=PVP01_1326300.1;ortholog_cluster=ORTHOMCL1680;product=term%3Dconserved protein%2C unknown function%3Bevidence%3DIEA%3Bwith%3DGeneDB:PVP01_1326300.1
PVPAM_13	Pfam	protein_match	1607187	1607546	.	-	.	Parent=PVPAM_130041300.1:pep;Name=PF02622;signature_desc=Uncharacterized ACR%2C COG1678
###
PVPAM_13	RATT	gene	1611122	1612588	.	-	.	ID=PVPAM_130041400;ratt_ortholog=PVP01_1326400
PVPAM_13	RATT	mRNA	1611122	1612588	.	-	.	ID=PVPAM_130041400.1;Parent=PVPAM_130041400
PVPAM_13	RATT	CDS	1611122	1612588	.	-	0	ID=PVPAM_130041400.1:CDS:1;Parent=PVPAM_130041400.1
###
PVPAM_13	.	polypeptide	1611122	1612588	.	-	.	ID=PVPAM_130041400.1:pep;Derives_from=PVPAM_130041400.1;orthologous_to=PVP01_1326400.1;ortholog_cluster=ORTHOMCL4958;product=term%3Dconserved Plasmodium protein%2C unknown function%3Bevidence%3DIEA%3Bwith%3DGeneDB:PVP01_1326400.1
###
PVPAM_13	RATT	gene	1614114	1616407	.	-	.	ID=PVPAM_130041500;ratt_ortholog=PVP01_1326500;Name=HRD1
PVPAM_13	RATT	mRNA	1614114	1616407	.	-	.	ID=PVPAM_130041500.1;Parent=PVPAM_130041500
PVPAM_13	RATT	CDS	1614114	1614377	.	-	0	ID=PVPAM_130041500.1:CDS:1;Parent=PVPAM_130041500.1
PVPAM_13	RATT	CDS	1614738	1615637	.	-	0	ID=PVPAM_130041500.1:CDS:2;Parent=PVPAM_130041500.1
PVPAM_13	RATT	CDS	1615781	1616044	.	-	0	ID=PVPAM_130041500.1:CDS:3;Parent=PVPAM_130041500.1
PVPAM_13	RATT	CDS	1616273	1616407	.	-	0	ID=PVPAM_130041500.1:CDS:4;Parent=PVPAM_130041500.1
###
PVPAM_13	.	polypeptide	1614114	1616407	.	-	.	ID=PVPAM_130041500.1:pep;Derives_from=PVPAM_130041500.1;orthologous_to=PVP01_1326500.1;ortholog_cluster=ORTHOMCL4957;product=term%3DERAD-associated E3 ubiquitin-protein ligase HRD1%2C putative%3Bevidence%3DIEA%3Bwith%3DGeneDB:PVP01_1326500.1;Ontology_term=GO:0005515,GO:0008270,GO:0046872
PVPAM_13	Pfam	protein_match	1615400	1615519	.	-	.	Parent=PVPAM_130041500.1:pep;Name=PF13639;signature_desc=Ring finger domain;Ontology_term=GO:0005515,GO:0008270
PVPAM_13	Pfam	protein_match	1615400	1615522	.	-	.	Parent=PVPAM_130041500.1:pep;Name=PF12678;signature_desc=RING-H2 zinc finger domain;Ontology_term=GO:0008270
PVPAM_13	Pfam	protein_match	1615403	1615516	.	-	.	Parent=PVPAM_130041500.1:pep;Name=PF13923;signature_desc=Zinc finger%2C C3HC4 type (RING finger)
PVPAM_13	Pfam	protein_match	1615403	1615516	.	-	.	Parent=PVPAM_130041500.1:pep;Name=PF00097;signature_desc=Zinc finger%2C C3HC4 type (RING finger);Ontology_term=GO:0046872
###
PVPAM_13	RATT	gene	1618083	1622972	.	-	.	ID=PVPAM_130041600;ratt_ortholog=PVP01_1326600
PVPAM_13	RATT	mRNA	1618083	1622972	.	-	.	ID=PVPAM_130041600.1;Parent=PVPAM_130041600
PVPAM_13	RATT	CDS	1618083	1622972	.	-	0	ID=PVPAM_130041600.1:CDS:1;Parent=PVPAM_130041600.1
###
PVPAM_13	.	polypeptide	1618083	1622972	.	-	.	ID=PVPAM_130041600.1:pep;Derives_from=PVPAM_130041600.1;orthologous_to=PVP01_1326600.1;ortholog_cluster=ORTHOMCL3649;product=term%3Dnucleolar RNA-associated protein%2C putative%3Bevidence%3DIEA%3Bwith%3DGeneDB:PVP01_1326600.1
PVPAM_13	Pfam	protein_match	1619103	1619384	.	-	.	Parent=PVPAM_130041600.1:pep;Name=PF17406;signature_desc=Nrap protein PAP/OAS1-like domain 5
PVPAM_13	Pfam	protein_match	1620825	1621007	.	-	.	Parent=PVPAM_130041600.1:pep;Name=PF17404;signature_desc=Nrap protein domain 3
###
PVPAM_13	RATT	gene	1624656	1625807	.	+	.	ID=PVPAM_130041700;ratt_ortholog=PVP01_1326700
PVPAM_13	RATT	mRNA	1624656	1625807	.	+	.	ID=PVPAM_130041700.1;Parent=PVPAM_130041700
PVPAM_13	RATT	CDS	1624656	1625807	.	+	0	ID=PVPAM_130041700.1:CDS:1;Parent=PVPAM_130041700.1
###
PVPAM_13	.	polypeptide	1624656	1625807	.	+	.	ID=PVPAM_130041700.1:pep;Derives_from=PVPAM_130041700.1;orthologous_to=PVP01_1326700.1;ortholog_cluster=ORTHOMCL4953;product=term%3DDnaJ protein%2C putative%3Bevidence%3DIEA%3Bwith%3DGeneDB:PVP01_1326700.1
###
PVPAM_13	RATT	gene	1626780	1627715	.	+	.	ID=PVPAM_130041800;ratt_ortholog=PVP01_1326800
PVPAM_13	RATT	mRNA	1626780	1627715	.	+	.	ID=PVPAM_130041800.1;Parent=PVPAM_130041800
PVPAM_13	RATT	CDS	1626780	1627715	.	+	0	ID=PVPAM_130041800.1:CDS:1;Parent=PVPAM_130041800.1
###
PVPAM_13	.	polypeptide	1626780	1627715	.	+	.	ID=PVPAM_130041800.1:pep;Derives_from=PVPAM_130041800.1;orthologous_to=PVP01_1326800.1;ortholog_cluster=ORTHOMCL4961;product=term%3Dconserved Plasmodium protein%2C unknown function%3Bevidence%3DIEA%3Bwith%3DGeneDB:PVP01_1326800.1
###
PVPAM_13	RATT	gene	1629040	1630363	.	+	.	ID=PVPAM_130041900;ratt_ortholog=PVP01_1326900
PVPAM_13	RATT	mRNA	1629040	1630363	.	+	.	ID=PVPAM_130041900.1;Parent=PVPAM_130041900
PVPAM_13	RATT	CDS	1629040	1629360	.	+	0	ID=PVPAM_130041900.1:CDS:1;Parent=PVPAM_130041900.1
PVPAM_13	RATT	CDS	1629557	1630363	.	+	0	ID=PVPAM_130041900.1:CDS:2;Parent=PVPAM_130041900.1
###
PVPAM_13	.	polypeptide	1629040	1630363	.	+	.	ID=PVPAM_130041900.1:pep;Derives_from=PVPAM_130041900.1;orthologous_to=PVP01_1326900.1;ortholog_cluster=ORTHOMCL4949;product=term%3Dribosomal protein L21%2C mitochondrial%2C putative%3Bevidence%3DIEA%3Bwith%3DGeneDB:PVP01_1326900.1;Ontology_term=GO:0005840
PVPAM_13	Pfam	protein_match	1629649	1629918	.	+	.	Parent=PVPAM_130041900.1:pep;Name=PF00829;signature_desc=Ribosomal prokaryotic L21 protein;Ontology_term=GO:0005840
###
PVPAM_13	RATT	gene	1630851	1631391	.	+	.	ID=PVPAM_130042000;ratt_ortholog=PVP01_1327000;Name=COX14
PVPAM_13	RATT	mRNA	1630851	1631391	.	+	.	ID=PVPAM_130042000.1;Parent=PVPAM_130042000
PVPAM_13	RATT	CDS	1630851	1630983	.	+	0	ID=PVPAM_130042000.1:CDS:1;Parent=PVPAM_130042000.1
PVPAM_13	RATT	CDS	1631082	1631149	.	+	2	ID=PVPAM_130042000.1:CDS:2;Parent=PVPAM_130042000.1
PVPAM_13	RATT	CDS	1631305	1631391	.	+	0	ID=PVPAM_130042000.1:CDS:3;Parent=PVPAM_130042000.1
###
PVPAM_13	.	polypeptide	1630851	1631391	.	+	.	ID=PVPAM_130042000.1:pep;Derives_from=PVPAM_130042000.1;orthologous_to=PVP01_1327000.1;ortholog_cluster=ORTHOMCL4581;product=term%3Dcytochrome c oxidase assembly protein COX14%2C putative%3Bevidence%3DIEA%3Bwith%3DGeneDB:PVP01_1327000.1
PVPAM_13	Pfam	protein_match	1630899	1631075	.	+	.	Parent=PVPAM_130042000.1:pep;Name=PF14880;signature_desc=Cytochrome oxidase c assembly
###
PVPAM_13	RATT	gene	1631869	1632354	.	+	.	ID=PVPAM_130042100;ratt_ortholog=PVP01_1327100;Name=CTR2
PVPAM_13	RATT	mRNA	1631869	1632354	.	+	.	ID=PVPAM_130042100.1;Parent=PVPAM_130042100
PVPAM_13	RATT	CDS	1631869	1632354	.	+	0	ID=PVPAM_130042100.1:CDS:1;Parent=PVPAM_130042100.1
###
PVPAM_13	.	polypeptide	1631869	1632354	.	+	.	ID=PVPAM_130042100.1:pep;Derives_from=PVPAM_130042100.1;orthologous_to=PVP01_1327100.1;ortholog_cluster=ORTHOMCL4903;product=term%3Dcopper transporter%2C putative%3Bevidence%3DIEA%3Bwith%3DGeneDB:PVP01_1327100.1;Ontology_term=GO:0035434,GO:0005375,GO:0016021
PVPAM_13	Pfam	protein_match	1632214	1632327	.	+	.	Parent=PVPAM_130042100.1:pep;Name=PF04145;signature_desc=Ctr copper transporter family;Ontology_term=GO:0005375,GO:0035434,GO:0016021
###
PVPAM_13	RATT	gene	1633107	1634285	.	+	.	ID=PVPAM_130042200;ratt_ortholog=PVP01_1327200
PVPAM_13	RATT	mRNA	1633107	1634285	.	+	.	ID=PVPAM_130042200.1;Parent=PVPAM_130042200
PVPAM_13	RATT	CDS	1633107	1634285	.	+	0	ID=PVPAM_130042200.1:CDS:1;Parent=PVPAM_130042200.1
###
PVPAM_13	.	polypeptide	1633107	1634285	.	+	.	ID=PVPAM_130042200.1:pep;Derives_from=PVPAM_130042200.1;orthologous_to=PVP01_1327200.1;ortholog_cluster=ORTHOMCL4947;product=term%3Dconserved Plasmodium protein%2C unknown function%3Bevidence%3DIEA%3Bwith%3DGeneDB:PVP01_1327200.1
###
PVPAM_13	AUGUSTUS	gene	1635037	1637705	1	-	.	ID=PVPAM_130042300
PVPAM_13	AUGUSTUS	mRNA	1635037	1637705	1	-	.	ID=PVPAM_130042300.1;Parent=PVPAM_130042300
PVPAM_13	AUGUSTUS	CDS	1635037	1635070	1	-	1	ID=PVPAM_130042300.1:CDS:1;Parent=PVPAM_130042300.1
PVPAM_13	AUGUSTUS	CDS	1635245	1635308	1	-	2	ID=PVPAM_130042300.1:CDS:2;Parent=PVPAM_130042300.1
PVPAM_13	AUGUSTUS	CDS	1635415	1636612	1	-	0	ID=PVPAM_130042300.1:CDS:3;Parent=PVPAM_130042300.1
PVPAM_13	AUGUSTUS	CDS	1636890	1637705	1	-	0	ID=PVPAM_130042300.1:CDS:4;Parent=PVPAM_130042300.1
###
PVPAM_13	.	polypeptide	1635037	1637705	.	-	.	ID=PVPAM_130042300.1:pep;Derives_from=PVPAM_130042300.1;orthologous_to=PVP01_1327300.1;ortholog_cluster=ORTHOMCL4944;product=term%3Dconserved Plasmodium protein%2C unknown function%3Bevidence%3DIEA%3Bwith%3DGeneDB:PVP01_1327300.1
###
PVPAM_13	RATT	gene	1637950	1638693	.	-	.	ID=PVPAM_130042400;ratt_ortholog=PVP01_1327400;Name=TIM8
PVPAM_13	RATT	mRNA	1637950	1638693	.	-	.	ID=PVPAM_130042400.1;Parent=PVPAM_130042400
PVPAM_13	RATT	CDS	1637950	1638143	.	-	2	ID=PVPAM_130042400.1:CDS:1;Parent=PVPAM_130042400.1
PVPAM_13	RATT	CDS	1638345	1638414	.	-	0	ID=PVPAM_130042400.1:CDS:2;Parent=PVPAM_130042400.1
PVPAM_13	RATT	CDS	1638625	1638693	.	-	0	ID=PVPAM_130042400.1:CDS:3;Parent=PVPAM_130042400.1
###
PVPAM_13	.	polypeptide	1637950	1638693	.	-	.	ID=PVPAM_130042400.1:pep;Derives_from=PVPAM_130042400.1;orthologous_to=PVP01_1327400.1;ortholog_cluster=ORTHOMCL4852;product=term%3Dmitochondrial import inner membrane translocase subunit TIM8%2C putative%3Bevidence%3DIEA%3Bwith%3DGeneDB:PVP01_1327400.1
PVPAM_13	Pfam	protein_match	1638475	1638597	.	-	.	Parent=PVPAM_130042400.1:pep;Name=PF02953;signature_desc=Tim10/DDP family zinc finger
###
PVPAM_13	RATT	gene	1639551	1641453	.	+	.	ID=PVPAM_130042500;ratt_ortholog=PVP01_1327500;Name=RPC34
PVPAM_13	RATT	mRNA	1639551	1641453	.	+	.	ID=PVPAM_130042500.1;Parent=PVPAM_130042500
PVPAM_13	RATT	CDS	1639551	1639596	.	+	0	ID=PVPAM_130042500.1:CDS:1;Parent=PVPAM_130042500.1
PVPAM_13	RATT	CDS	1639789	1640084	.	+	2	ID=PVPAM_130042500.1:CDS:2;Parent=PVPAM_130042500.1
PVPAM_13	RATT	CDS	1640349	1640405	.	+	0	ID=PVPAM_130042500.1:CDS:3;Parent=PVPAM_130042500.1
PVPAM_13	RATT	CDS	1640504	1640569	.	+	0	ID=PVPAM_130042500.1:CDS:4;Parent=PVPAM_130042500.1
PVPAM_13	RATT	CDS	1640884	1641276	.	+	0	ID=PVPAM_130042500.1:CDS:5;Parent=PVPAM_130042500.1
PVPAM_13	RATT	CDS	1641445	1641453	.	+	0	ID=PVPAM_130042500.1:CDS:6;Parent=PVPAM_130042500.1
###
PVPAM_13	.	polypeptide	1639551	1641453	.	+	.	ID=PVPAM_130042500.1:pep;Derives_from=PVPAM_130042500.1;orthologous_to=PVP01_1327500.1;ortholog_cluster=ORTHOMCL622;product=term%3DDNA-directed RNA polymerase III subunit RPC6%2C putative%3Bevidence%3DIEA%3Bwith%3DGeneDB:PVP01_1327500.1;Ontology_term=GO:0006351,GO:0003899,GO:0003677
PVPAM_13	Pfam	protein_match	1639692	1640096	.	+	.	Parent=PVPAM_130042500.1:pep;Name=PF05158;signature_desc=RNA polymerase Rpc34 subunit;Ontology_term=GO:0003677,GO:0003899,GO:0006351
###
PVPAM_13	RATT	gene	1642266	1645785	.	+	.	ID=PVPAM_130042600;ratt_ortholog=PVP01_1327600
PVPAM_13	RATT	mRNA	1642266	1645785	.	+	.	ID=PVPAM_130042600.1;Parent=PVPAM_130042600
PVPAM_13	RATT	CDS	1642266	1642342	.	+	0	ID=PVPAM_130042600.1:CDS:1;Parent=PVPAM_130042600.1
PVPAM_13	RATT	CDS	1642624	1642692	.	+	1	ID=PVPAM_130042600.1:CDS:2;Parent=PVPAM_130042600.1
PVPAM_13	RATT	CDS	1642834	1642890	.	+	1	ID=PVPAM_130042600.1:CDS:3;Parent=PVPAM_130042600.1
PVPAM_13	RATT	CDS	1643032	1643120	.	+	1	ID=PVPAM_130042600.1:CDS:4;Parent=PVPAM_130042600.1
PVPAM_13	RATT	CDS	1643289	1644086	.	+	2	ID=PVPAM_130042600.1:CDS:5;Parent=PVPAM_130042600.1
PVPAM_13	RATT	CDS	1644218	1645785	.	+	2	ID=PVPAM_130042600.1:CDS:6;Parent=PVPAM_130042600.1
###
PVPAM_13	.	polypeptide	1642266	1645785	.	+	.	ID=PVPAM_130042600.1:pep;Derives_from=PVPAM_130042600.1;orthologous_to=PVP01_1327600.1;ortholog_cluster=ORTHOMCL3942;product=term%3Dconserved Plasmodium protein%2C unknown function%3Bevidence%3DIEA%3Bwith%3DGeneDB:PVP01_1327600.1
###
PVPAM_13	AUGUSTUS	gene	1646936	1647583	1	+	.	ID=PVPAM_130042700
PVPAM_13	AUGUSTUS	mRNA	1646936	1647583	1	+	.	ID=PVPAM_130042700.1;Parent=PVPAM_130042700
PVPAM_13	AUGUSTUS	CDS	1646936	1647017	1	+	0	ID=PVPAM_130042700.1:CDS:1;Parent=PVPAM_130042700.1
PVPAM_13	AUGUSTUS	CDS	1647104	1647177	1	+	2	ID=PVPAM_130042700.1:CDS:2;Parent=PVPAM_130042700.1
PVPAM_13	AUGUSTUS	CDS	1647341	1647583	1	+	0	ID=PVPAM_130042700.1:CDS:3;Parent=PVPAM_130042700.1
###
PVPAM_13	.	polypeptide	1646936	1647583	.	+	.	ID=PVPAM_130042700.1:pep;Derives_from=PVPAM_130042700.1;orthologous_to=PVP01_1327700.1;ortholog_cluster=ORTHOMCL4942;product=term%3D40S ribosomal protein S25%2C putative%3Bevidence%3DIEA%3Bwith%3DGeneDB:PVP01_1327700.1
PVPAM_13	Pfam	protein_match	1647029	1647322	.	+	.	Parent=PVPAM_130042700.1:pep;Name=PF03297;signature_desc=S25 ribosomal protein
###
PVPAM_13	RATT	gene	1648607	1651249	.	-	.	ID=PVPAM_130042800;ratt_ortholog=PVP01_1327800
PVPAM_13	RATT	mRNA	1648607	1651249	.	-	.	ID=PVPAM_130042800.1;Parent=PVPAM_130042800
PVPAM_13	RATT	CDS	1648607	1651249	.	-	0	ID=PVPAM_130042800.1:CDS:1;Parent=PVPAM_130042800.1
###
PVPAM_13	.	polypeptide	1648607	1651249	.	-	.	ID=PVPAM_130042800.1:pep;Derives_from=PVPAM_130042800.1;orthologous_to=PVP01_1327800.1;ortholog_cluster=ORTHOMCL466;product=term%3Dconserved Plasmodium protein%2C unknown function%3Bevidence%3DIEA%3Bwith%3DGeneDB:PVP01_1327800.1
###
PVPAM_13	RATT	gene	1653443	1654550	.	+	.	ID=PVPAM_130042900;ratt_ortholog=PVP01_1327900;Name=DIX
PVPAM_13	RATT	mRNA	1653443	1654550	.	+	.	ID=PVPAM_130042900.1;Parent=PVPAM_130042900
PVPAM_13	RATT	CDS	1653443	1653594	.	+	0	ID=PVPAM_130042900.1:CDS:1;Parent=PVPAM_130042900.1
PVPAM_13	RATT	CDS	1653714	1653807	.	+	1	ID=PVPAM_130042900.1:CDS:2;Parent=PVPAM_130042900.1
PVPAM_13	RATT	CDS	1654039	1654270	.	+	0	ID=PVPAM_130042900.1:CDS:3;Parent=PVPAM_130042900.1
PVPAM_13	RATT	CDS	1654507	1654550	.	+	2	ID=PVPAM_130042900.1:CDS:4;Parent=PVPAM_130042900.1
###
PVPAM_13	.	polypeptide	1653443	1654550	.	+	.	ID=PVPAM_130042900.1:pep;Derives_from=PVPAM_130042900.1;orthologous_to=PVP01_1327900.1;ortholog_cluster=ORTHOMCL3537;product=term%3DDIX domain-containing protein%2C putative%3Bevidence%3DIEA%3Bwith%3DGeneDB:PVP01_1327900.1
PVPAM_13	Pfam	protein_match	1653452	1653688	.	+	.	Parent=PVPAM_130042900.1:pep;Name=PF00778;signature_desc=DIX domain
###
PVPAM_13	RATT	gene	1655895	1657594	.	+	.	ID=PVPAM_130043000;ratt_ortholog=PVP01_1328000
PVPAM_13	RATT	mRNA	1655895	1657594	.	+	.	ID=PVPAM_130043000.1;Parent=PVPAM_130043000
PVPAM_13	RATT	CDS	1655895	1656293	.	+	0	ID=PVPAM_130043000.1:CDS:1;Parent=PVPAM_130043000.1
PVPAM_13	RATT	CDS	1656635	1657594	.	+	0	ID=PVPAM_130043000.1:CDS:2;Parent=PVPAM_130043000.1
###
PVPAM_13	.	polypeptide	1655895	1657594	.	+	.	ID=PVPAM_130043000.1:pep;Derives_from=PVPAM_130043000.1;orthologous_to=PVP01_1328000.1;ortholog_cluster=ORTHOMCL4937;product=term%3Dmannose-1-phosphate guanyltransferase%2C putative%3Bevidence%3DIEA%3Bwith%3DGeneDB:PVP01_1328000.1;Ontology_term=GO:0016779,GO:0009058
PVPAM_13	Pfam	protein_match	1655901	1656227	.	+	.	Parent=PVPAM_130043000.1:pep;Name=PF12804;signature_desc=MobA-like NTP transferase domain
PVPAM_13	Pfam	protein_match	1655901	1656578	.	+	.	Parent=PVPAM_130043000.1:pep;Name=PF00483;signature_desc=Nucleotidyl transferase;Ontology_term=GO:0016779,GO:0009058
PVPAM_13	Pfam	protein_match	1656945	1657040	.	+	.	Parent=PVPAM_130043000.1:pep;Name=PF00132;signature_desc=Bacterial transferase hexapeptide (six repeats)
###
PVPAM_13	RATT	gene	1658282	1659505	.	+	.	ID=PVPAM_130043100;ratt_ortholog=PVP01_1328100
PVPAM_13	RATT	mRNA	1658282	1659505	.	+	.	ID=PVPAM_130043100.1;Parent=PVPAM_130043100
PVPAM_13	RATT	CDS	1658282	1658698	.	+	0	ID=PVPAM_130043100.1:CDS:1;Parent=PVPAM_130043100.1
PVPAM_13	RATT	CDS	1658896	1658987	.	+	0	ID=PVPAM_130043100.1:CDS:2;Parent=PVPAM_130043100.1
PVPAM_13	RATT	CDS	1659151	1659325	.	+	1	ID=PVPAM_130043100.1:CDS:3;Parent=PVPAM_130043100.1
PVPAM_13	RATT	CDS	1659416	1659505	.	+	0	ID=PVPAM_130043100.1:CDS:4;Parent=PVPAM_130043100.1
###
PVPAM_13	.	polypeptide	1658282	1659505	.	+	.	ID=PVPAM_130043100.1:pep;Derives_from=PVPAM_130043100.1;orthologous_to=PVP01_1328100.1;ortholog_cluster=ORTHOMCL1020;product=term%3Ddynein light chain%2C putative%3Bevidence%3DIEA%3Bwith%3DGeneDB:PVP01_1328100.1
PVPAM_13	Pfam	protein_match	1658486	1659034	.	+	.	Parent=PVPAM_130043100.1:pep;Name=PF10211;signature_desc=Axonemal dynein light chain
###
PVPAM_13	RATT	gene	1660211	1663461	.	-	.	ID=PVPAM_130043200;ratt_ortholog=PVP01_1328200;Name=P113
PVPAM_13	RATT	mRNA	1660211	1663461	.	-	.	ID=PVPAM_130043200.1;Parent=PVPAM_130043200
PVPAM_13	RATT	CDS	1660211	1663226	.	-	1	ID=PVPAM_130043200.1:CDS:1;Parent=PVPAM_130043200.1
PVPAM_13	RATT	CDS	1663343	1663461	.	-	0	ID=PVPAM_130043200.1:CDS:2;Parent=PVPAM_130043200.1
###
PVPAM_13	.	polypeptide	1660211	1663461	.	-	.	ID=PVPAM_130043200.1:pep;Derives_from=PVPAM_130043200.1;orthologous_to=PVP01_1328200.1;ortholog_cluster=ORTHOMCL4936;product=term%3Dsurface protein P113%2C putative%3Bevidence%3DIEA%3Bwith%3DGeneDB:PVP01_1328200.1
###
PVPAM_13	RATT	gene	1666375	1668488	.	+	.	ID=PVPAM_130043300;ratt_ortholog=PVP01_1328300;Name=PANK1
PVPAM_13	RATT	mRNA	1666375	1668488	.	+	.	ID=PVPAM_130043300.1;Parent=PVPAM_130043300
PVPAM_13	RATT	CDS	1666375	1667768	.	+	0	ID=PVPAM_130043300.1:CDS:1;Parent=PVPAM_130043300.1
PVPAM_13	RATT	CDS	1667934	1668129	.	+	1	ID=PVPAM_130043300.1:CDS:2;Parent=PVPAM_130043300.1
PVPAM_13	RATT	CDS	1668387	1668488	.	+	0	ID=PVPAM_130043300.1:CDS:3;Parent=PVPAM_130043300.1
###
PVPAM_13	.	polypeptide	1666375	1668488	.	+	.	ID=PVPAM_130043300.1:pep;Derives_from=PVPAM_130043300.1;orthologous_to=PVP01_1328300.1;ortholog_cluster=ORTHOMCL2675;product=term%3Dpantothenate kinase 1%2C putative%3Bevidence%3DIEA%3Bwith%3DGeneDB:PVP01_1328300.1;Ontology_term=GO:0015937,GO:0004594,GO:0005524
PVPAM_13	Pfam	protein_match	1666531	1666779	.	+	.	Parent=PVPAM_130043300.1:pep;Name=PF03630;signature_desc=Fumble;Ontology_term=GO:0004594,GO:0005524,GO:0015937
PVPAM_13	Pfam	protein_match	1667068	1667436	.	+	.	Parent=PVPAM_130043300.1:pep;Name=PF03630;signature_desc=Fumble;Ontology_term=GO:0004594,GO:0005524,GO:0015937
PVPAM_13	Pfam	protein_match	1667599	1667838	.	+	.	Parent=PVPAM_130043300.1:pep;Name=PF03630;signature_desc=Fumble;Ontology_term=GO:0004594,GO:0005524,GO:0015937
###
PVPAM_13	RATT	gene	1668946	1672020	.	+	.	ID=PVPAM_130043400;ratt_ortholog=PVP01_1328400
PVPAM_13	RATT	mRNA	1668946	1672020	.	+	.	ID=PVPAM_130043400.1;Parent=PVPAM_130043400
PVPAM_13	RATT	CDS	1668946	1672020	.	+	0	ID=PVPAM_130043400.1:CDS:1;Parent=PVPAM_130043400.1
###
PVPAM_13	.	polypeptide	1668946	1672020	.	+	.	ID=PVPAM_130043400.1:pep;Derives_from=PVPAM_130043400.1;orthologous_to=PVP01_1328400.1;ortholog_cluster=ORTHOMCL4353;product=term%3Dprotein GPR89%2C putative%3Bevidence%3DIEA%3Bwith%3DGeneDB:PVP01_1328400.1
PVPAM_13	Pfam	protein_match	1669666	1669860	.	+	.	Parent=PVPAM_130043400.1:pep;Name=PF12537;signature_desc=The Golgi pH Regulator (GPHR) Family N-terminal
PVPAM_13	Pfam	protein_match	1671412	1671987	.	+	.	Parent=PVPAM_130043400.1:pep;Name=PF12430;signature_desc=Abscisic acid G-protein coupled receptor
###
PVPAM_13	RATT	gene	1672424	1674952	.	-	.	ID=PVPAM_130043500;ratt_ortholog=PVP01_1328500;Name=GlyRS
PVPAM_13	RATT	mRNA	1672424	1674952	.	-	.	ID=PVPAM_130043500.1;Parent=PVPAM_130043500
PVPAM_13	RATT	CDS	1672424	1674952	.	-	0	ID=PVPAM_130043500.1:CDS:1;Parent=PVPAM_130043500.1
###
PVPAM_13	.	polypeptide	1672424	1674952	.	-	.	ID=PVPAM_130043500.1:pep;Derives_from=PVPAM_130043500.1;orthologous_to=PVP01_1328500.1;ortholog_cluster=ORTHOMCL2516;product=term%3Dglycine--tRNA ligase%2C putative%3Bevidence%3DIEA%3Bwith%3DGeneDB:PVP01_1328500.1;Ontology_term=GO:0004812,GO:0006418,GO:0000166,GO:0005524
PVPAM_13	Pfam	protein_match	1672508	1672777	.	-	.	Parent=PVPAM_130043500.1:pep;Name=PF03129;signature_desc=Anticodon binding domain
PVPAM_13	Pfam	protein_match	1672862	1673776	.	-	.	Parent=PVPAM_130043500.1:pep;Name=PF00587;signature_desc=tRNA synthetase class II core domain (G%2C H%2C P%2C S and T);Ontology_term=GO:0000166,GO:0004812,GO:0005524,GO:0006418
###
PVPAM_13	RATT	gene	1676248	1676985	.	-	.	ID=PVPAM_130043600;ratt_ortholog=PVP01_1328600;Name=HEP1
PVPAM_13	RATT	mRNA	1676248	1676985	.	-	.	ID=PVPAM_130043600.1;Parent=PVPAM_130043600
PVPAM_13	RATT	CDS	1676248	1676985	.	-	0	ID=PVPAM_130043600.1:CDS:1;Parent=PVPAM_130043600.1
###
PVPAM_13	.	polypeptide	1676248	1676985	.	-	.	ID=PVPAM_130043600.1:pep;Derives_from=PVPAM_130043600.1;orthologous_to=PVP01_1328600.1;ortholog_cluster=ORTHOMCL2320;product=term%3DDNL-type zinc finger protein%2C putative%3Bevidence%3DIEA%3Bwith%3DGeneDB:PVP01_1328600.1;Ontology_term=GO:0008270
PVPAM_13	Pfam	protein_match	1676320	1676502	.	-	.	Parent=PVPAM_130043600.1:pep;Name=PF05180;signature_desc=DNL zinc finger;Ontology_term=GO:0008270
###
PVPAM_13	RATT	gene	1677946	1681539	.	+	.	ID=PVPAM_130043700;ratt_ortholog=PVP01_1328700;Name=UNC
PVPAM_13	RATT	mRNA	1677946	1681539	.	+	.	ID=PVPAM_130043700.1;Parent=PVPAM_130043700
PVPAM_13	RATT	CDS	1677946	1681539	.	+	0	ID=PVPAM_130043700.1:CDS:1;Parent=PVPAM_130043700.1
###
PVPAM_13	.	polypeptide	1677946	1681539	.	+	.	ID=PVPAM_130043700.1:pep;Derives_from=PVPAM_130043700.1;orthologous_to=PVP01_1328700.1;ortholog_cluster=ORTHOMCL4669;product=term%3Dmyosin-specific chaperone UNC%2C putative%3Bevidence%3DIEA%3Bwith%3DGeneDB:PVP01_1328700.1;Ontology_term=GO:0005515
PVPAM_13	Pfam	protein_match	1678324	1678398	.	+	.	Parent=PVPAM_130043700.1:pep;Name=PF13181;signature_desc=Tetratricopeptide repeat;Ontology_term=GO:0005515
###
PVPAM_13	RATT	gene	1684176	1688969	.	+	.	ID=PVPAM_130043800;ratt_ortholog=PVP01_1328800
PVPAM_13	RATT	mRNA	1684176	1688969	.	+	.	ID=PVPAM_130043800.1;Parent=PVPAM_130043800
PVPAM_13	RATT	CDS	1684176	1688969	.	+	0	ID=PVPAM_130043800.1:CDS:1;Parent=PVPAM_130043800.1
###
PVPAM_13	.	polypeptide	1684176	1688969	.	+	.	ID=PVPAM_130043800.1:pep;Derives_from=PVPAM_130043800.1;orthologous_to=PVP01_1328800.1;ortholog_cluster=ORTHOMCL2270;product=term%3Dconserved Plasmodium protein%2C unknown function%3Bevidence%3DIEA%3Bwith%3DGeneDB:PVP01_1328800.1
PVPAM_13	Pfam	protein_match	1688487	1688684	.	+	.	Parent=PVPAM_130043800.1:pep;Name=PF14418;signature_desc=OST-HTH Associated domain
###
PVPAM_13	AUGUSTUS	gene	1690833	1692526	1	+	.	ID=PVPAM_130043900
PVPAM_13	AUGUSTUS	mRNA	1690833	1692526	1	+	.	ID=PVPAM_130043900.1;Parent=PVPAM_130043900
PVPAM_13	AUGUSTUS	CDS	1690833	1690905	1	+	0	ID=PVPAM_130043900.1:CDS:1;Parent=PVPAM_130043900.1
PVPAM_13	AUGUSTUS	CDS	1691040	1691150	1	+	2	ID=PVPAM_130043900.1:CDS:2;Parent=PVPAM_130043900.1
PVPAM_13	AUGUSTUS	CDS	1691271	1692526	1	+	2	ID=PVPAM_130043900.1:CDS:3;Parent=PVPAM_130043900.1
###
PVPAM_13	.	polypeptide	1690833	1692526	.	+	.	ID=PVPAM_130043900.1:pep;Derives_from=PVPAM_130043900.1;orthologous_to=PVP01_1328900.1;ortholog_cluster=ORTHOMCL1430;product=term%3Dsplicing factor 3B subunit 4%2C putative%3Bevidence%3DIEA%3Bwith%3DGeneDB:PVP01_1328900.1;Ontology_term=GO:0003676
PVPAM_13	Pfam	protein_match	1690884	1691123	.	+	.	Parent=PVPAM_130043900.1:pep;Name=PF13893;signature_desc=RNA recognition motif. (a.k.a. RRM%2C RBD%2C or RNP domain)
PVPAM_13	Pfam	protein_match	1690896	1691105	.	+	.	Parent=PVPAM_130043900.1:pep;Name=PF00076;signature_desc=RNA recognition motif. (a.k.a. RRM%2C RBD%2C or RNP domain);Ontology_term=GO:0003676
PVPAM_13	Pfam	protein_match	1691157	1691363	.	+	.	Parent=PVPAM_130043900.1:pep;Name=PF00076;signature_desc=RNA recognition motif. (a.k.a. RRM%2C RBD%2C or RNP domain);Ontology_term=GO:0003676
PVPAM_13	Pfam	protein_match	1691157	1691372	.	+	.	Parent=PVPAM_130043900.1:pep;Name=PF13893;signature_desc=RNA recognition motif. (a.k.a. RRM%2C RBD%2C or RNP domain)
###
PVPAM_13	RATT	gene	1693534	1695357	.	+	.	ID=PVPAM_130044000;ratt_ortholog=PVP01_1329000;Name=YTH1
PVPAM_13	RATT	mRNA	1693534	1695357	.	+	.	ID=PVPAM_130044000.1;Parent=PVPAM_130044000
PVPAM_13	RATT	CDS	1693534	1695357	.	+	0	ID=PVPAM_130044000.1:CDS:1;Parent=PVPAM_130044000.1
###
PVPAM_13	.	polypeptide	1693534	1695357	.	+	.	ID=PVPAM_130044000.1:pep;Derives_from=PVPAM_130044000.1;orthologous_to=PVP01_1329000.1;ortholog_cluster=ORTHOMCL1646;product=term%3DYTH domain-containing protein 1%2C putative%3Bevidence%3DIEA%3Bwith%3DGeneDB:PVP01_1329000.1
PVPAM_13	Pfam	protein_match	1694752	1694931	.	+	.	Parent=PVPAM_130044000.1:pep;Name=PF04146;signature_desc=YT521-B-like domain
PVPAM_13	Pfam	protein_match	1694983	1695141	.	+	.	Parent=PVPAM_130044000.1:pep;Name=PF04146;signature_desc=YT521-B-like domain
###
PVPAM_13	RATT	gene	1696551	1698708	.	+	.	ID=PVPAM_130044100;ratt_ortholog=PVP01_1329100;Name=GR
PVPAM_13	RATT	mRNA	1696551	1698708	.	+	.	ID=PVPAM_130044100.1;Parent=PVPAM_130044100
PVPAM_13	RATT	CDS	1696551	1696756	.	+	0	ID=PVPAM_130044100.1:CDS:1;Parent=PVPAM_130044100.1
PVPAM_13	RATT	CDS	1696995	1697073	.	+	1	ID=PVPAM_130044100.1:CDS:2;Parent=PVPAM_130044100.1
PVPAM_13	RATT	CDS	1697302	1698708	.	+	0	ID=PVPAM_130044100.1:CDS:3;Parent=PVPAM_130044100.1
###
PVPAM_13	.	polypeptide	1696551	1698708	.	+	.	ID=PVPAM_130044100.1:pep;Derives_from=PVPAM_130044100.1;orthologous_to=PVP01_1329100.1;ortholog_cluster=ORTHOMCL2644;product=term%3Dglutathione reductase%2C putative%3Bevidence%3DIEA%3Bwith%3DGeneDB:PVP01_1329100.1;Ontology_term=GO:0016491,GO:0008033,GO:0045454,GO:0050660,GO:0055114
PVPAM_13	Pfam	protein_match	1696695	1697690	.	+	.	Parent=PVPAM_130044100.1:pep;Name=PF07992;signature_desc=Pyridine nucleotide-disulphide oxidoreductase;Ontology_term=GO:0016491,GO:0055114
PVPAM_13	Pfam	protein_match	1696698	1696793	.	+	.	Parent=PVPAM_130044100.1:pep;Name=PF00890;signature_desc=FAD binding domain
PVPAM_13	Pfam	protein_match	1696698	1696817	.	+	.	Parent=PVPAM_130044100.1:pep;Name=PF12831;signature_desc=FAD dependent oxidoreductase
PVPAM_13	Pfam	protein_match	1696698	1696829	.	+	.	Parent=PVPAM_130044100.1:pep;Name=PF01134;signature_desc=Glucose inhibited division protein A;Ontology_term=GO:0050660,GO:0008033
PVPAM_13	Pfam	protein_match	1697145	1697669	.	+	.	Parent=PVPAM_130044100.1:pep;Name=PF13738;signature_desc=Pyridine nucleotide-disulphide oxidoreductase
PVPAM_13	Pfam	protein_match	1697271	1697492	.	+	.	Parent=PVPAM_130044100.1:pep;Name=PF00070;signature_desc=Pyridine nucleotide-disulphide oxidoreductase;Ontology_term=GO:0016491,GO:0050660,GO:0055114
PVPAM_13	Pfam	protein_match	1697880	1698218	.	+	.	Parent=PVPAM_130044100.1:pep;Name=PF02852;signature_desc=Pyridine nucleotide-disulphide oxidoreductase%2C dimerisation domain;Ontology_term=GO:0045454,GO:0055114
###
PVPAM_13	AUGUSTUS	gene	1699269	1700741	1	-	.	ID=PVPAM_130044200;Name=EIF3H
PVPAM_13	AUGUSTUS	mRNA	1699269	1700741	1	-	.	ID=PVPAM_130044200.1;Parent=PVPAM_130044200
PVPAM_13	AUGUSTUS	CDS	1699269	1700741	1	-	0	ID=PVPAM_130044200.1:CDS:1;Parent=PVPAM_130044200.1
###
PVPAM_13	.	polypeptide	1699269	1700741	.	-	.	ID=PVPAM_130044200.1:pep;Derives_from=PVPAM_130044200.1;orthologous_to=PVP01_1329200.1;ortholog_cluster=ORTHOMCL5520;product=term%3Deukaryotic translation initiation factor 3 subunit H%2C putative%3Bevidence%3DIEA%3Bwith%3DGeneDB:PVP01_1329200.1
PVPAM_13	Pfam	protein_match	1699305	1699796	.	-	.	Parent=PVPAM_130044200.1:pep;Name=PF19445;signature_desc=C-terminal region of eIF3h
###
PVPAM_13	RATT	gene	1703122	1706542	.	+	.	ID=PVPAM_130044300;ratt_ortholog=PVP01_1329300
PVPAM_13	RATT	mRNA	1703122	1706542	.	+	.	ID=PVPAM_130044300.1;Parent=PVPAM_130044300
PVPAM_13	RATT	CDS	1703122	1703137	.	+	0	ID=PVPAM_130044300.1:CDS:1;Parent=PVPAM_130044300.1
PVPAM_13	RATT	CDS	1703318	1703366	.	+	2	ID=PVPAM_130044300.1:CDS:2;Parent=PVPAM_130044300.1
PVPAM_13	RATT	CDS	1703580	1703681	.	+	1	ID=PVPAM_130044300.1:CDS:3;Parent=PVPAM_130044300.1
PVPAM_13	RATT	CDS	1703937	1704333	.	+	1	ID=PVPAM_130044300.1:CDS:4;Parent=PVPAM_130044300.1
PVPAM_13	RATT	CDS	1704513	1704557	.	+	0	ID=PVPAM_130044300.1:CDS:5;Parent=PVPAM_130044300.1
PVPAM_13	RATT	CDS	1704809	1704839	.	+	0	ID=PVPAM_130044300.1:CDS:6;Parent=PVPAM_130044300.1
PVPAM_13	RATT	CDS	1704922	1705169	.	+	2	ID=PVPAM_130044300.1:CDS:7;Parent=PVPAM_130044300.1
PVPAM_13	RATT	CDS	1705310	1705372	.	+	0	ID=PVPAM_130044300.1:CDS:8;Parent=PVPAM_130044300.1
PVPAM_13	RATT	CDS	1705520	1705591	.	+	0	ID=PVPAM_130044300.1:CDS:9;Parent=PVPAM_130044300.1
PVPAM_13	RATT	CDS	1705751	1705806	.	+	0	ID=PVPAM_130044300.1:CDS:10;Parent=PVPAM_130044300.1
PVPAM_13	RATT	CDS	1705927	1706001	.	+	1	ID=PVPAM_130044300.1:CDS:11;Parent=PVPAM_130044300.1
PVPAM_13	RATT	CDS	1706194	1706542	.	+	1	ID=PVPAM_130044300.1:CDS:12;Parent=PVPAM_130044300.1
###
PVPAM_13	.	polypeptide	1703122	1706542	.	+	.	ID=PVPAM_130044300.1:pep;Derives_from=PVPAM_130044300.1;orthologous_to=PVP01_1329300.1;ortholog_cluster=ORTHOMCL4929;product=term%3Dconserved Plasmodium protein%2C unknown function%3Bevidence%3DIEA%3Bwith%3DGeneDB:PVP01_1329300.1
###
PVPAM_13	RATT	gene	1707514	1708149	.	+	.	ID=PVPAM_130044400;ratt_ortholog=PVP01_1329400
PVPAM_13	RATT	mRNA	1707514	1708149	.	+	.	ID=PVPAM_130044400.1;Parent=PVPAM_130044400
PVPAM_13	RATT	CDS	1707514	1708149	.	+	0	ID=PVPAM_130044400.1:CDS:1;Parent=PVPAM_130044400.1
###
PVPAM_13	.	polypeptide	1707514	1708149	.	+	.	ID=PVPAM_130044400.1:pep;Derives_from=PVPAM_130044400.1;orthologous_to=PVP01_1329400.1;ortholog_cluster=ORTHOMCL3353;product=term%3Dconserved Plasmodium protein%2C unknown function%3Bevidence%3DIEA%3Bwith%3DGeneDB:PVP01_1329400.1
###
PVPAM_13	RATT	gene	1711656	1718369	.	+	.	ID=PVPAM_130044500;ratt_ortholog=PVP01_1329500
PVPAM_13	RATT	mRNA	1711656	1718369	.	+	.	ID=PVPAM_130044500.1;Parent=PVPAM_130044500
PVPAM_13	RATT	CDS	1711656	1717553	.	+	0	ID=PVPAM_130044500.1:CDS:1;Parent=PVPAM_130044500.1
PVPAM_13	RATT	CDS	1717651	1717715	.	+	0	ID=PVPAM_130044500.1:CDS:2;Parent=PVPAM_130044500.1
PVPAM_13	RATT	CDS	1717886	1718128	.	+	1	ID=PVPAM_130044500.1:CDS:3;Parent=PVPAM_130044500.1
PVPAM_13	RATT	CDS	1718315	1718369	.	+	1	ID=PVPAM_130044500.1:CDS:4;Parent=PVPAM_130044500.1
###
PVPAM_13	.	polypeptide	1711656	1718369	.	+	.	ID=PVPAM_130044500.1:pep;Derives_from=PVPAM_130044500.1;orthologous_to=PVP01_1329500.1;ortholog_cluster=ORTHOMCL1553;product=term%3Dconserved Plasmodium protein%2C unknown function%3Bevidence%3DIEA%3Bwith%3DGeneDB:PVP01_1329500.1
###
PVPAM_13	RATT	gene	1719285	1720050	.	-	.	ID=PVPAM_130044600;ratt_ortholog=PVP01_1329600;Name=GST
PVPAM_13	RATT	mRNA	1719285	1720050	.	-	.	ID=PVPAM_130044600.1;Parent=PVPAM_130044600
PVPAM_13	RATT	CDS	1719285	1719864	.	-	1	ID=PVPAM_130044600.1:CDS:1;Parent=PVPAM_130044600.1
PVPAM_13	RATT	CDS	1720013	1720050	.	-	0	ID=PVPAM_130044600.1:CDS:2;Parent=PVPAM_130044600.1
###
PVPAM_13	.	polypeptide	1719285	1720050	.	-	.	ID=PVPAM_130044600.1:pep;Derives_from=PVPAM_130044600.1;orthologous_to=PVP01_1329600.1;ortholog_cluster=ORTHOMCL2615;product=term%3Dglutathione S-transferase%2C putative%3Bevidence%3DIEA%3Bwith%3DGeneDB:PVP01_1329600.1;Ontology_term=GO:0005515
PVPAM_13	Pfam	protein_match	1719454	1719705	.	-	.	Parent=PVPAM_130044600.1:pep;Name=PF14497;signature_desc=Glutathione S-transferase%2C C-terminal domain
PVPAM_13	Pfam	protein_match	1719481	1719705	.	-	.	Parent=PVPAM_130044600.1:pep;Name=PF00043;signature_desc=Glutathione S-transferase%2C C-terminal domain
PVPAM_13	Pfam	protein_match	1719814	1720035	.	-	.	Parent=PVPAM_130044600.1:pep;Name=PF02798;signature_desc=Glutathione S-transferase%2C N-terminal domain;Ontology_term=GO:0005515
###
PVPAM_13	RATT	gene	1722575	1724944	.	+	.	ID=PVPAM_130044700;ratt_ortholog=PVP01_1329700;Name=ATrx1
PVPAM_13	RATT	mRNA	1722575	1724944	.	+	.	ID=PVPAM_130044700.1;Parent=PVPAM_130044700
PVPAM_13	RATT	CDS	1722575	1722640	.	+	0	ID=PVPAM_130044700.1:CDS:1;Parent=PVPAM_130044700.1
PVPAM_13	RATT	CDS	1722818	1722891	.	+	0	ID=PVPAM_130044700.1:CDS:2;Parent=PVPAM_130044700.1
PVPAM_13	RATT	CDS	1723099	1724944	.	+	1	ID=PVPAM_130044700.1:CDS:3;Parent=PVPAM_130044700.1
###
PVPAM_13	.	polypeptide	1722575	1724944	.	+	.	ID=PVPAM_130044700.1:pep;Derives_from=PVPAM_130044700.1;orthologous_to=PVP01_1329700.1;ortholog_cluster=ORTHOMCL4928;product=term%3Dthioredoxin-like protein%2C putative%3Bevidence%3DIEA%3Bwith%3DGeneDB:PVP01_1329700.1
PVPAM_13	Pfam	protein_match	1723100	1723399	.	+	.	Parent=PVPAM_130044700.1:pep;Name=PF13905;signature_desc=Thioredoxin-like
###
PVPAM_13	RATT	gene	1726045	1729032	.	-	.	ID=PVPAM_130044800;ratt_ortholog=PVP01_1329800;Name=DDX55
PVPAM_13	RATT	mRNA	1726045	1729032	.	-	.	ID=PVPAM_130044800.1;Parent=PVPAM_130044800
PVPAM_13	RATT	CDS	1726045	1729032	.	-	0	ID=PVPAM_130044800.1:CDS:1;Parent=PVPAM_130044800.1
###
PVPAM_13	.	polypeptide	1726045	1729032	.	-	.	ID=PVPAM_130044800.1:pep;Derives_from=PVPAM_130044800.1;orthologous_to=PVP01_1329800.1;ortholog_cluster=ORTHOMCL566;product=term%3DATP-dependent RNA helicase DDX55%2C putative%3Bevidence%3DIEA%3Bwith%3DGeneDB:PVP01_1329800.1;Ontology_term=GO:0003676,GO:0005524
PVPAM_13	Pfam	protein_match	1726576	1726725	.	-	.	Parent=PVPAM_130044800.1:pep;Name=PF13959;signature_desc=Domain of unknown function (DUF4217)
PVPAM_13	Pfam	protein_match	1727158	1727427	.	-	.	Parent=PVPAM_130044800.1:pep;Name=PF00271;signature_desc=Helicase conserved C-terminal domain
PVPAM_13	Pfam	protein_match	1727884	1728816	.	-	.	Parent=PVPAM_130044800.1:pep;Name=PF00270;signature_desc=DEAD/DEAH box helicase;Ontology_term=GO:0003676,GO:0005524
###
PVPAM_13	RATT	gene	1732107	1735658	.	+	.	ID=PVPAM_130044900;ratt_ortholog=PVP01_1329900
PVPAM_13	RATT	mRNA	1732107	1735658	.	+	.	ID=PVPAM_130044900.1;Parent=PVPAM_130044900
PVPAM_13	RATT	CDS	1732107	1735658	.	+	0	ID=PVPAM_130044900.1:CDS:1;Parent=PVPAM_130044900.1
###
PVPAM_13	.	polypeptide	1732107	1735658	.	+	.	ID=PVPAM_130044900.1:pep;Derives_from=PVPAM_130044900.1;orthologous_to=PVP01_1329900.1;ortholog_cluster=ORTHOMCL4927;product=term%3Dconserved Plasmodium protein%2C unknown function%3Bevidence%3DIEA%3Bwith%3DGeneDB:PVP01_1329900.1
###
PVPAM_13	RATT	gene	1736949	1739744	.	+	.	ID=PVPAM_130045000;ratt_ortholog=PVP01_1330000;Name=DBP4
PVPAM_13	RATT	mRNA	1736949	1739744	.	+	.	ID=PVPAM_130045000.1;Parent=PVPAM_130045000
PVPAM_13	RATT	CDS	1736949	1739538	.	+	0	ID=PVPAM_130045000.1:CDS:1;Parent=PVPAM_130045000.1
PVPAM_13	RATT	CDS	1739701	1739744	.	+	2	ID=PVPAM_130045000.1:CDS:2;Parent=PVPAM_130045000.1
###
PVPAM_13	.	polypeptide	1736949	1739744	.	+	.	ID=PVPAM_130045000.1:pep;Derives_from=PVPAM_130045000.1;orthologous_to=PVP01_1330000.1;ortholog_cluster=ORTHOMCL5275;product=term%3DATP-dependent RNA helicase DBP4%2C putative%3Bevidence%3DIEA%3Bwith%3DGeneDB:PVP01_1330000.1;Ontology_term=GO:0016787,GO:0003677,GO:0003676,GO:0005524
PVPAM_13	Pfam	protein_match	1737420	1737914	.	+	.	Parent=PVPAM_130045000.1:pep;Name=PF00270;signature_desc=DEAD/DEAH box helicase;Ontology_term=GO:0003676,GO:0005524
PVPAM_13	Pfam	protein_match	1737459	1737914	.	+	.	Parent=PVPAM_130045000.1:pep;Name=PF04851;signature_desc=Type III restriction enzyme%2C res subunit;Ontology_term=GO:0003677,GO:0005524,GO:0016787
PVPAM_13	Pfam	protein_match	1738050	1738382	.	+	.	Parent=PVPAM_130045000.1:pep;Name=PF00271;signature_desc=Helicase conserved C-terminal domain
PVPAM_13	Pfam	protein_match	1738515	1738676	.	+	.	Parent=PVPAM_130045000.1:pep;Name=PF13959;signature_desc=Domain of unknown function (DUF4217)
###
PVPAM_13	GenomeTools	gene	1742568	1742686	96.5	-	.	ID=PVPAM_130045100
PVPAM_13	INFERNAL	rRNA	1742568	1742686	96.5	-	.	ID=PVPAM_130045100:rRNA;Parent=PVPAM_130045100;gc=0.52;evalue=1.2e-20;score=96.5;model_name=5S_rRNA;model_acc=RF00001;model_range=1-119
###
PVPAM_13	GenomeTools	gene	1743665	1743783	99.4	-	.	ID=PVPAM_130045200
PVPAM_13	INFERNAL	rRNA	1743665	1743783	99.4	-	.	ID=PVPAM_130045200:rRNA;Parent=PVPAM_130045200;gc=0.51;evalue=2.2e-21;score=99.4;model_name=5S_rRNA;model_acc=RF00001;model_range=1-119
###
PVPAM_13	GenomeTools	gene	1744263	1744381	103	-	.	ID=PVPAM_130045300
PVPAM_13	INFERNAL	rRNA	1744263	1744381	103	-	.	ID=PVPAM_130045300:rRNA;Parent=PVPAM_130045300;gc=0.50;evalue=2.6e-22;score=103.0;model_name=5S_rRNA;model_acc=RF00001;model_range=1-119
###
PVPAM_13	Aragorn_1.2.36	gene	1745842	1745913	.	-	.	ID=PVPAM_130045400
PVPAM_13	Aragorn_1.2.36	tRNA	1745842	1745913	.	-	.	ID=PVPAM_130045400:tRNA;Parent=PVPAM_130045400;aa=Pro;anticodon=agg;gc_content=55.6
###
PVPAM_13	RATT	gene	1746960	1747370	.	-	.	ID=PVPAM_130045500;ratt_ortholog=PVP01_1330600
PVPAM_13	RATT	mRNA	1746960	1747370	.	-	.	ID=PVPAM_130045500.1;Parent=PVPAM_130045500
PVPAM_13	RATT	CDS	1746960	1747370	.	-	0	ID=PVPAM_130045500.1:CDS:1;Parent=PVPAM_130045500.1
###
PVPAM_13	.	polypeptide	1746960	1747370	.	-	.	ID=PVPAM_130045500.1:pep;Derives_from=PVPAM_130045500.1;orthologous_to=PVP01_1330600.1;ortholog_cluster=ORTHOMCL4830;product=term%3Dcalmodulin%2C putative%3Bevidence%3DIEA%3Bwith%3DGeneDB:PVP01_1330600.1
###
PVPAM_13	RATT	gene	1747802	1748773	.	-	.	ID=PVPAM_130045600;ratt_ortholog=PVP01_1330700
PVPAM_13	RATT	mRNA	1747802	1748773	.	-	.	ID=PVPAM_130045600.1;Parent=PVPAM_130045600
PVPAM_13	RATT	CDS	1747802	1747866	.	-	2	ID=PVPAM_130045600.1:CDS:1;Parent=PVPAM_130045600.1
PVPAM_13	RATT	CDS	1748413	1748773	.	-	0	ID=PVPAM_130045600.1:CDS:2;Parent=PVPAM_130045600.1
###
PVPAM_13	.	polypeptide	1747802	1748773	.	-	.	ID=PVPAM_130045600.1:pep;Derives_from=PVPAM_130045600.1;orthologous_to=PVP01_1330700.1;ortholog_cluster=ORTHOMCL4689;product=term%3Dconserved Plasmodium protein%2C unknown function%3Bevidence%3DIEA%3Bwith%3DGeneDB:PVP01_1330700.1
###
PVPAM_13	RATT	gene	1751204	1761922	.	+	.	ID=PVPAM_130045700;ratt_ortholog=PVP01_1330800;Name=LISP1
PVPAM_13	RATT	mRNA	1751204	1761922	.	+	.	ID=PVPAM_130045700.1;Parent=PVPAM_130045700
PVPAM_13	RATT	CDS	1751204	1761922	.	+	0	ID=PVPAM_130045700.1:CDS:1;Parent=PVPAM_130045700.1
###
PVPAM_13	.	polypeptide	1751204	1761922	.	+	.	ID=PVPAM_130045700.1:pep;Derives_from=PVPAM_130045700.1;orthologous_to=PVP01_1330800.1;ortholog_cluster=ORTHOMCL4268;product=term%3Dliver specific protein 1%2C putative%3Bevidence%3DIEA%3Bwith%3DGeneDB:PVP01_1330800.1
###
PVPAM_13	RATT	gene	1763393	1765595	.	+	.	ID=PVPAM_130045800;ratt_ortholog=PVP01_1330900;Name=UFD1
PVPAM_13	RATT	mRNA	1763393	1765595	.	+	.	ID=PVPAM_130045800.1;Parent=PVPAM_130045800
PVPAM_13	RATT	CDS	1763393	1763395	.	+	0	ID=PVPAM_130045800.1:CDS:1;Parent=PVPAM_130045800.1
PVPAM_13	RATT	CDS	1763504	1763633	.	+	0	ID=PVPAM_130045800.1:CDS:2;Parent=PVPAM_130045800.1
PVPAM_13	RATT	CDS	1763889	1763974	.	+	2	ID=PVPAM_130045800.1:CDS:3;Parent=PVPAM_130045800.1
PVPAM_13	RATT	CDS	1764127	1764195	.	+	0	ID=PVPAM_130045800.1:CDS:4;Parent=PVPAM_130045800.1
PVPAM_13	RATT	CDS	1764345	1764475	.	+	0	ID=PVPAM_130045800.1:CDS:5;Parent=PVPAM_130045800.1
PVPAM_13	RATT	CDS	1764634	1764727	.	+	1	ID=PVPAM_130045800.1:CDS:6;Parent=PVPAM_130045800.1
PVPAM_13	RATT	CDS	1764847	1764928	.	+	0	ID=PVPAM_130045800.1:CDS:7;Parent=PVPAM_130045800.1
PVPAM_13	RATT	CDS	1765024	1765064	.	+	2	ID=PVPAM_130045800.1:CDS:8;Parent=PVPAM_130045800.1
PVPAM_13	RATT	CDS	1765279	1765404	.	+	0	ID=PVPAM_130045800.1:CDS:9;Parent=PVPAM_130045800.1
PVPAM_13	RATT	CDS	1765512	1765595	.	+	0	ID=PVPAM_130045800.1:CDS:10;Parent=PVPAM_130045800.1
###
PVPAM_13	.	polypeptide	1763393	1765595	.	+	.	ID=PVPAM_130045800.1:pep;Derives_from=PVPAM_130045800.1;orthologous_to=PVP01_1330900.1;ortholog_cluster=ORTHOMCL2874;product=term%3Dubiquitin fusion degradation protein 1%2C putative%3Bevidence%3DIEA%3Bwith%3DGeneDB:PVP01_1330900.1;Ontology_term=GO:0006511
PVPAM_13	Pfam	protein_match	1763456	1763968	.	+	.	Parent=PVPAM_130045800.1:pep;Name=PF03152;signature_desc=Ubiquitin fusion degradation protein UFD1;Ontology_term=GO:0006511
###
PVPAM_13	RATT	gene	1766539	1767674	.	+	.	ID=PVPAM_130045900;ratt_ortholog=PVP01_1331000
PVPAM_13	RATT	mRNA	1766539	1767674	.	+	.	ID=PVPAM_130045900.1;Parent=PVPAM_130045900
PVPAM_13	RATT	CDS	1766539	1766654	.	+	0	ID=PVPAM_130045900.1:CDS:1;Parent=PVPAM_130045900.1
PVPAM_13	RATT	CDS	1767004	1767057	.	+	1	ID=PVPAM_130045900.1:CDS:2;Parent=PVPAM_130045900.1
PVPAM_13	RATT	CDS	1767245	1767329	.	+	1	ID=PVPAM_130045900.1:CDS:3;Parent=PVPAM_130045900.1
PVPAM_13	RATT	CDS	1767495	1767674	.	+	0	ID=PVPAM_130045900.1:CDS:4;Parent=PVPAM_130045900.1
###
PVPAM_13	.	polypeptide	1766539	1767674	.	+	.	ID=PVPAM_130045900.1:pep;Derives_from=PVPAM_130045900.1;orthologous_to=PVP01_1331000.1;ortholog_cluster=ORTHOMCL927;product=term%3DATP synthase-associated protein%2C putative%3Bevidence%3DIEA%3Bwith%3DGeneDB:PVP01_1331000.1
###
PVPAM_13	RATT	gene	1768405	1771500	.	-	.	ID=PVPAM_130046000;ratt_ortholog=PVP01_1331100;Name=MCM2
PVPAM_13	RATT	mRNA	1768405	1771500	.	-	.	ID=PVPAM_130046000.1;Parent=PVPAM_130046000
PVPAM_13	RATT	CDS	1768405	1771317	.	-	0	ID=PVPAM_130046000.1:CDS:1;Parent=PVPAM_130046000.1
PVPAM_13	RATT	CDS	1771495	1771500	.	-	0	ID=PVPAM_130046000.1:CDS:2;Parent=PVPAM_130046000.1
###
PVPAM_13	.	polypeptide	1768405	1771500	.	-	.	ID=PVPAM_130046000.1:pep;Derives_from=PVPAM_130046000.1;orthologous_to=PVP01_1331100.1;ortholog_cluster=ORTHOMCL5068;product=term%3DDNA replication licensing factor MCM2%2C putative%3Bevidence%3DIEA%3Bwith%3DGeneDB:PVP01_1331100.1;Ontology_term=GO:0015995,GO:0005524,GO:0015979,GO:0006260,GO:0016851,GO:0003677
PVPAM_13	Pfam	protein_match	1768972	1769232	.	-	.	Parent=PVPAM_130046000.1:pep;Name=PF17855;signature_desc=MCM AAA-lid domain
PVPAM_13	Pfam	protein_match	1769341	1769871	.	-	.	Parent=PVPAM_130046000.1:pep;Name=PF00493;signature_desc=MCM P-loop domain;Ontology_term=GO:0003677,GO:0005524,GO:0006260
PVPAM_13	Pfam	protein_match	1769488	1769676	.	-	.	Parent=PVPAM_130046000.1:pep;Name=PF01078;signature_desc=Magnesium chelatase%2C subunit ChlI;Ontology_term=GO:0016851,GO:0015979,GO:0015995
PVPAM_13	Pfam	protein_match	1769935	1770078	.	-	.	Parent=PVPAM_130046000.1:pep;Name=PF00493;signature_desc=MCM P-loop domain;Ontology_term=GO:0003677,GO:0005524,GO:0006260
PVPAM_13	Pfam	protein_match	1770199	1770585	.	-	.	Parent=PVPAM_130046000.1:pep;Name=PF17207;signature_desc=MCM OB domain
PVPAM_13	Pfam	protein_match	1770667	1770933	.	-	.	Parent=PVPAM_130046000.1:pep;Name=PF14551;signature_desc=MCM N-terminal domain
###
PVPAM_13	RATT	gene	1773281	1774836	.	-	.	ID=PVPAM_130046100;ratt_ortholog=PVP01_1331200
PVPAM_13	RATT	mRNA	1773281	1774836	.	-	.	ID=PVPAM_130046100.1;Parent=PVPAM_130046100
PVPAM_13	RATT	CDS	1773281	1773306	.	-	2	ID=PVPAM_130046100.1:CDS:1;Parent=PVPAM_130046100.1
PVPAM_13	RATT	CDS	1773464	1773537	.	-	1	ID=PVPAM_130046100.1:CDS:2;Parent=PVPAM_130046100.1
PVPAM_13	RATT	CDS	1773662	1773779	.	-	2	ID=PVPAM_130046100.1:CDS:3;Parent=PVPAM_130046100.1
PVPAM_13	RATT	CDS	1773999	1774140	.	-	0	ID=PVPAM_130046100.1:CDS:4;Parent=PVPAM_130046100.1
PVPAM_13	RATT	CDS	1774312	1774591	.	-	1	ID=PVPAM_130046100.1:CDS:5;Parent=PVPAM_130046100.1
PVPAM_13	RATT	CDS	1774790	1774836	.	-	0	ID=PVPAM_130046100.1:CDS:6;Parent=PVPAM_130046100.1
###
PVPAM_13	.	polypeptide	1773281	1774836	.	-	.	ID=PVPAM_130046100.1:pep;Derives_from=PVPAM_130046100.1;orthologous_to=PVP01_1331200.1;ortholog_cluster=ORTHOMCL599;product=term%3Dconserved protein%2C unknown function%3Bevidence%3DIEA%3Bwith%3DGeneDB:PVP01_1331200.1
###
PVPAM_13	RATT	gene	1779484	1793283	.	+	.	ID=PVPAM_130046200;ratt_ortholog=PVP01_1331300
PVPAM_13	RATT	mRNA	1779484	1793283	.	+	.	ID=PVPAM_130046200.1;Parent=PVPAM_130046200
PVPAM_13	RATT	CDS	1779484	1793283	.	+	0	ID=PVPAM_130046200.1:CDS:1;Parent=PVPAM_130046200.1
###
PVPAM_13	.	polypeptide	1779484	1793283	.	+	.	ID=PVPAM_130046200.1:pep;Derives_from=PVPAM_130046200.1;orthologous_to=PVP01_1331300.1;ortholog_cluster=ORTHOMCL3941;product=term%3Dookinete surface and oocyst capsule protein OSCP%2C putative%3Bevidence%3DIEA%3Bwith%3DGeneDB:PVP01_1331300.1
PVPAM_13	Pfam	protein_match	1782835	1782972	.	+	.	Parent=PVPAM_130046200.1:pep;Name=PF07529;signature_desc=HSA domain
###
PVPAM_13	RATT	gene	1795529	1796965	.	+	.	ID=PVPAM_130046300;ratt_ortholog=PVP01_1331400;Name=CBF5
PVPAM_13	RATT	mRNA	1795529	1796965	.	+	.	ID=PVPAM_130046300.1;Parent=PVPAM_130046300
PVPAM_13	RATT	CDS	1795529	1796965	.	+	0	ID=PVPAM_130046300.1:CDS:1;Parent=PVPAM_130046300.1
###
PVPAM_13	.	polypeptide	1795529	1796965	.	+	.	ID=PVPAM_130046300.1:pep;Derives_from=PVPAM_130046300.1;orthologous_to=PVP01_1331400.1;ortholog_cluster=ORTHOMCL4926;product=term%3DH/ACA ribonucleoprotein complex subunit 4%2C putative%3Bevidence%3DIEA%3Bwith%3DGeneDB:PVP01_1331400.1;Ontology_term=GO:0006396,GO:0003723
PVPAM_13	Pfam	protein_match	1795607	1795777	.	+	.	Parent=PVPAM_130046300.1:pep;Name=PF08068;signature_desc=DKCLD (NUC011) domain
PVPAM_13	Pfam	protein_match	1795790	1796137	.	+	.	Parent=PVPAM_130046300.1:pep;Name=PF01509;signature_desc=TruB family pseudouridylate synthase (N terminal domain);Ontology_term=GO:0006396
PVPAM_13	Pfam	protein_match	1796141	1796338	.	+	.	Parent=PVPAM_130046300.1:pep;Name=PF16198;signature_desc=tRNA pseudouridylate synthase B C-terminal domain
PVPAM_13	Pfam	protein_match	1796351	1796566	.	+	.	Parent=PVPAM_130046300.1:pep;Name=PF01472;signature_desc=PUA domain;Ontology_term=GO:0003723
###
PVPAM_13	RATT	gene	1797990	1809061	.	-	.	ID=PVPAM_130046400;ratt_ortholog=PVP01_1331500;Name=EPAC
PVPAM_13	RATT	mRNA	1797990	1809061	.	-	.	ID=PVPAM_130046400.1;Parent=PVPAM_130046400
PVPAM_13	RATT	CDS	1797990	1806638	.	-	0	ID=PVPAM_130046400.1:CDS:1;Parent=PVPAM_130046400.1
PVPAM_13	RATT	CDS	1807658	1809061	.	-	0	ID=PVPAM_130046400.1:CDS:2;Parent=PVPAM_130046400.1
###
PVPAM_13	.	polypeptide	1797990	1809061	.	-	.	ID=PVPAM_130046400.1:pep;Derives_from=PVPAM_130046400.1;orthologous_to=PVP01_1331500.1;ortholog_cluster=ORTHOMCL4925;product=term%3Drap guanine nucleotide exchange factor%2C putative%3Bevidence%3DIEA%3Bwith%3DGeneDB:PVP01_1331500.1
PVPAM_13	Pfam	protein_match	1799462	1799713	.	-	.	Parent=PVPAM_130046400.1:pep;Name=PF00027;signature_desc=Cyclic nucleotide-binding domain
PVPAM_13	Pfam	protein_match	1801604	1801924	.	-	.	Parent=PVPAM_130046400.1:pep;Name=PF00027;signature_desc=Cyclic nucleotide-binding domain
PVPAM_13	Pfam	protein_match	1802126	1802377	.	-	.	Parent=PVPAM_130046400.1:pep;Name=PF00027;signature_desc=Cyclic nucleotide-binding domain
PVPAM_13	Pfam	protein_match	1802891	1803142	.	-	.	Parent=PVPAM_130046400.1:pep;Name=PF00027;signature_desc=Cyclic nucleotide-binding domain
###
PVPAM_13	RATT	gene	1810525	1813825	.	-	.	ID=PVPAM_130046500;ratt_ortholog=PVP01_1331600;Name=ATG4
PVPAM_13	RATT	mRNA	1810525	1813825	.	-	.	ID=PVPAM_130046500.1;Parent=PVPAM_130046500
PVPAM_13	RATT	CDS	1810525	1810568	.	-	2	ID=PVPAM_130046500.1:CDS:1;Parent=PVPAM_130046500.1
PVPAM_13	RATT	CDS	1810679	1810778	.	-	0	ID=PVPAM_130046500.1:CDS:2;Parent=PVPAM_130046500.1
PVPAM_13	RATT	CDS	1810967	1813825	.	-	0	ID=PVPAM_130046500.1:CDS:3;Parent=PVPAM_130046500.1
###
PVPAM_13	.	polypeptide	1810525	1813825	.	-	.	ID=PVPAM_130046500.1:pep;Derives_from=PVPAM_130046500.1;orthologous_to=PVP01_1331600.1;ortholog_cluster=ORTHOMCL848;product=term%3Dcysteine protease ATG4%2C putative%3Bevidence%3DIEA%3Bwith%3DGeneDB:PVP01_1331600.1
PVPAM_13	Pfam	protein_match	1810940	1813321	.	-	.	Parent=PVPAM_130046500.1:pep;Name=PF03416;signature_desc=Peptidase family C54
###
PVPAM_13	RATT	gene	1815670	1829949	.	-	.	ID=PVPAM_130046600;ratt_ortholog=PVP01_1331700;Name=NOT1
PVPAM_13	RATT	mRNA	1815670	1829949	.	-	.	ID=PVPAM_130046600.1;Parent=PVPAM_130046600
PVPAM_13	RATT	CDS	1815670	1815763	.	-	1	ID=PVPAM_130046600.1:CDS:1;Parent=PVPAM_130046600.1
PVPAM_13	RATT	CDS	1815914	1829949	.	-	0	ID=PVPAM_130046600.1:CDS:2;Parent=PVPAM_130046600.1
###
PVPAM_13	.	polypeptide	1815670	1829949	.	-	.	ID=PVPAM_130046600.1:pep;Derives_from=PVPAM_130046600.1;orthologous_to=PVP01_1331700.1;ortholog_cluster=ORTHOMCL2892;product=term%3DCCR4-NOT transcription complex subunit NOT1%2C putative%3Bevidence%3DIEA%3Bwith%3DGeneDB:PVP01_1331700.1
PVPAM_13	Pfam	protein_match	1815847	1816230	.	-	.	Parent=PVPAM_130046600.1:pep;Name=PF04054;signature_desc=CCR4-Not complex component%2C Not1
PVPAM_13	Pfam	protein_match	1816561	1817271	.	-	.	Parent=PVPAM_130046600.1:pep;Name=PF04054;signature_desc=CCR4-Not complex component%2C Not1
PVPAM_13	Pfam	protein_match	1822723	1823157	.	-	.	Parent=PVPAM_130046600.1:pep;Name=PF12842;signature_desc=CCR4-Not complex%2C Not1 subunit%2C domain of unknown function DUF3819
PVPAM_13	Pfam	protein_match	1824952	1825440	.	-	.	Parent=PVPAM_130046600.1:pep;Name=PF16415;signature_desc=CCR4-NOT transcription complex subunit 1 CAF1-binding domain
###
PVPAM_13	RATT	gene	1833699	1834649	.	-	.	ID=PVPAM_130046700;ratt_ortholog=PVP01_1331800
PVPAM_13	RATT	mRNA	1833699	1834649	.	-	.	ID=PVPAM_130046700.1;Parent=PVPAM_130046700
PVPAM_13	RATT	CDS	1833699	1834649	.	-	0	ID=PVPAM_130046700.1:CDS:1;Parent=PVPAM_130046700.1
###
PVPAM_13	.	polypeptide	1833699	1834649	.	-	.	ID=PVPAM_130046700.1:pep;Derives_from=PVPAM_130046700.1;orthologous_to=PVP01_1331800.1;ortholog_cluster=ORTHOMCL5320;product=term%3Dconserved Plasmodium protein%2C unknown function%3Bevidence%3DIEA%3Bwith%3DGeneDB:PVP01_1331800.1
###
PVPAM_13	RATT	gene	1835780	1836952	.	-	.	ID=PVPAM_130046800;ratt_ortholog=PVP01_1331900;Name=IMC1l
PVPAM_13	RATT	mRNA	1835780	1836952	.	-	.	ID=PVPAM_130046800.1;Parent=PVPAM_130046800
PVPAM_13	RATT	CDS	1835780	1836952	.	-	0	ID=PVPAM_130046800.1:CDS:1;Parent=PVPAM_130046800.1
###
PVPAM_13	.	polypeptide	1835780	1836952	.	-	.	ID=PVPAM_130046800.1:pep;Derives_from=PVPAM_130046800.1;orthologous_to=PVP01_1331900.1;ortholog_cluster=ORTHOMCL4923;product=term%3Dinner membrane complex protein 1l%2C putative%3Bevidence%3DIEA%3Bwith%3DGeneDB:PVP01_1331900.1
###
PVPAM_13	RATT	gene	1839628	1840622	.	+	.	ID=PVPAM_130046900;ratt_ortholog=PVP01_1332000
PVPAM_13	RATT	mRNA	1839628	1840622	.	+	.	ID=PVPAM_130046900.1;Parent=PVPAM_130046900
PVPAM_13	RATT	CDS	1839628	1839767	.	+	0	ID=PVPAM_130046900.1:CDS:1;Parent=PVPAM_130046900.1
PVPAM_13	RATT	CDS	1839908	1840031	.	+	1	ID=PVPAM_130046900.1:CDS:2;Parent=PVPAM_130046900.1
PVPAM_13	RATT	CDS	1840316	1840389	.	+	0	ID=PVPAM_130046900.1:CDS:3;Parent=PVPAM_130046900.1
PVPAM_13	RATT	CDS	1840517	1840622	.	+	1	ID=PVPAM_130046900.1:CDS:4;Parent=PVPAM_130046900.1
###
PVPAM_13	.	polypeptide	1839628	1840622	.	+	.	ID=PVPAM_130046900.1:pep;Derives_from=PVPAM_130046900.1;orthologous_to=PVP01_1332000.1;ortholog_cluster=ORTHOMCL4331;product=term%3Dprefoldin subunit 2%2C putative%3Bevidence%3DIEA%3Bwith%3DGeneDB:PVP01_1332000.1;Ontology_term=GO:0051082,GO:0006457,GO:0016272
PVPAM_13	Pfam	protein_match	1839688	1839963	.	+	.	Parent=PVPAM_130046900.1:pep;Name=PF01920;signature_desc=Prefoldin subunit;Ontology_term=GO:0051082,GO:0006457,GO:0016272
###
PVPAM_13	RATT	gene	1841121	1843154	.	-	.	ID=PVPAM_130047000;ratt_ortholog=PVP01_1332100;Name=KRS2
PVPAM_13	RATT	mRNA	1841121	1843154	.	-	.	ID=PVPAM_130047000.1;Parent=PVPAM_130047000
PVPAM_13	RATT	CDS	1841121	1843154	.	-	0	ID=PVPAM_130047000.1:CDS:1;Parent=PVPAM_130047000.1
###
PVPAM_13	.	polypeptide	1841121	1843154	.	-	.	ID=PVPAM_130047000.1:pep;Derives_from=PVPAM_130047000.1;orthologous_to=PVP01_1332100.1;ortholog_cluster=ORTHOMCL4920;product=term%3Dlysine--tRNA ligase%2C putative%3Bevidence%3DIEA%3Bwith%3DGeneDB:PVP01_1332100.1;Ontology_term=GO:0004812,GO:0006418,GO:0000166,GO:0005524
PVPAM_13	Pfam	protein_match	1841139	1841306	.	-	.	Parent=PVPAM_130047000.1:pep;Name=PF00152;signature_desc=tRNA synthetases class II (D%2C K and N);Ontology_term=GO:0000166,GO:0004812,GO:0005524,GO:0006418
PVPAM_13	Pfam	protein_match	1841457	1842305	.	-	.	Parent=PVPAM_130047000.1:pep;Name=PF00152;signature_desc=tRNA synthetases class II (D%2C K and N);Ontology_term=GO:0000166,GO:0004812,GO:0005524,GO:0006418
###
PVPAM_13	RATT	gene	1843575	1844674	.	+	.	ID=PVPAM_130047100;ratt_ortholog=PVP01_1332200
PVPAM_13	RATT	mRNA	1843575	1844674	.	+	.	ID=PVPAM_130047100.1;Parent=PVPAM_130047100
PVPAM_13	RATT	CDS	1843575	1843628	.	+	0	ID=PVPAM_130047100.1:CDS:1;Parent=PVPAM_130047100.1
PVPAM_13	RATT	CDS	1843881	1844029	.	+	0	ID=PVPAM_130047100.1:CDS:2;Parent=PVPAM_130047100.1
PVPAM_13	RATT	CDS	1844193	1844265	.	+	1	ID=PVPAM_130047100.1:CDS:3;Parent=PVPAM_130047100.1
PVPAM_13	RATT	CDS	1844426	1844514	.	+	0	ID=PVPAM_130047100.1:CDS:4;Parent=PVPAM_130047100.1
PVPAM_13	RATT	CDS	1844626	1844674	.	+	1	ID=PVPAM_130047100.1:CDS:5;Parent=PVPAM_130047100.1
###
PVPAM_13	.	polypeptide	1843575	1844674	.	+	.	ID=PVPAM_130047100.1:pep;Derives_from=PVPAM_130047100.1;orthologous_to=PVP01_1332200.1;ortholog_cluster=ORTHOMCL3567;product=term%3Dconserved protein%2C unknown function%3Bevidence%3DIEA%3Bwith%3DGeneDB:PVP01_1332200.1
###
PVPAM_13	RATT	gene	1847299	1856370	.	+	.	ID=PVPAM_130047200;ratt_ortholog=PVP01_1332300
PVPAM_13	RATT	mRNA	1847299	1856370	.	+	.	ID=PVPAM_130047200.1;Parent=PVPAM_130047200
PVPAM_13	RATT	CDS	1847299	1856370	.	+	0	ID=PVPAM_130047200.1:CDS:1;Parent=PVPAM_130047200.1
###
PVPAM_13	.	polypeptide	1847299	1856370	.	+	.	ID=PVPAM_130047200.1:pep;Derives_from=PVPAM_130047200.1;orthologous_to=PVP01_1332300.1;ortholog_cluster=ORTHOMCL4355;product=term%3Dconserved Plasmodium protein%2C unknown function%3Bevidence%3DIEA%3Bwith%3DGeneDB:PVP01_1332300.1
###
PVPAM_13	RATT	gene	1857742	1859154	.	-	.	ID=PVPAM_130047300;ratt_ortholog=PVP01_1332400
PVPAM_13	RATT	mRNA	1857742	1859154	.	-	.	ID=PVPAM_130047300.1;Parent=PVPAM_130047300
PVPAM_13	RATT	CDS	1857742	1859154	.	-	0	ID=PVPAM_130047300.1:CDS:1;Parent=PVPAM_130047300.1
###
PVPAM_13	.	polypeptide	1857742	1859154	.	-	.	ID=PVPAM_130047300.1:pep;Derives_from=PVPAM_130047300.1;orthologous_to=PVPAM_130034300.1,PVP01_1318700.1,PVP01_1332400.1;ortholog_cluster=ORTHOMCL137;product=term%3DNADP-specific glutamate dehydrogenase%2C putative%3Bevidence%3DIEA%3Bwith%3DGeneDB:PVP01_1318700.1|GeneDB:PVP01_1332400.1;Ontology_term=GO:0055114,GO:0016491,GO:0006520
PVPAM_13	Pfam	protein_match	1857754	1858491	.	-	.	Parent=PVPAM_130047300.1:pep;Name=PF00208;signature_desc=Glutamate/Leucine/Phenylalanine/Valine dehydrogenase;Ontology_term=GO:0016491,GO:0006520,GO:0055114
PVPAM_13	Pfam	protein_match	1858543	1858926	.	-	.	Parent=PVPAM_130047300.1:pep;Name=PF02812;signature_desc=Glu/Leu/Phe/Val dehydrogenase%2C dimerisation domain;Ontology_term=GO:0016491,GO:0006520,GO:0055114
###
PVPAM_13	RATT	gene	1861735	1865844	.	+	.	ID=PVPAM_130047400;ratt_ortholog=PVP01_1332500
PVPAM_13	RATT	mRNA	1861735	1865844	.	+	.	ID=PVPAM_130047400.1;Parent=PVPAM_130047400
PVPAM_13	RATT	CDS	1861735	1861804	.	+	0	ID=PVPAM_130047400.1:CDS:1;Parent=PVPAM_130047400.1
PVPAM_13	RATT	CDS	1861946	1862059	.	+	2	ID=PVPAM_130047400.1:CDS:2;Parent=PVPAM_130047400.1
PVPAM_13	RATT	CDS	1862288	1862531	.	+	2	ID=PVPAM_130047400.1:CDS:3;Parent=PVPAM_130047400.1
PVPAM_13	RATT	CDS	1862626	1862879	.	+	1	ID=PVPAM_130047400.1:CDS:4;Parent=PVPAM_130047400.1
PVPAM_13	RATT	CDS	1863034	1863122	.	+	2	ID=PVPAM_130047400.1:CDS:5;Parent=PVPAM_130047400.1
PVPAM_13	RATT	CDS	1863293	1863429	.	+	0	ID=PVPAM_130047400.1:CDS:6;Parent=PVPAM_130047400.1
PVPAM_13	RATT	CDS	1863543	1863647	.	+	1	ID=PVPAM_130047400.1:CDS:7;Parent=PVPAM_130047400.1
PVPAM_13	RATT	CDS	1863776	1863890	.	+	1	ID=PVPAM_130047400.1:CDS:8;Parent=PVPAM_130047400.1
PVPAM_13	RATT	CDS	1863992	1864065	.	+	0	ID=PVPAM_130047400.1:CDS:9;Parent=PVPAM_130047400.1
PVPAM_13	RATT	CDS	1864263	1864318	.	+	1	ID=PVPAM_130047400.1:CDS:10;Parent=PVPAM_130047400.1
PVPAM_13	RATT	CDS	1864477	1864667	.	+	2	ID=PVPAM_130047400.1:CDS:11;Parent=PVPAM_130047400.1
PVPAM_13	RATT	CDS	1864848	1865018	.	+	0	ID=PVPAM_130047400.1:CDS:12;Parent=PVPAM_130047400.1
PVPAM_13	RATT	CDS	1865181	1865288	.	+	0	ID=PVPAM_130047400.1:CDS:13;Parent=PVPAM_130047400.1
PVPAM_13	RATT	CDS	1865404	1865526	.	+	0	ID=PVPAM_130047400.1:CDS:14;Parent=PVPAM_130047400.1
PVPAM_13	RATT	CDS	1865734	1865844	.	+	0	ID=PVPAM_130047400.1:CDS:15;Parent=PVPAM_130047400.1
###
PVPAM_13	.	polypeptide	1861735	1865844	.	+	.	ID=PVPAM_130047400.1:pep;Derives_from=PVPAM_130047400.1;orthologous_to=PVP01_1332500.1;ortholog_cluster=ORTHOMCL4354;product=term%3Dconserved protein%2C unknown function%3Bevidence%3DIEA%3Bwith%3DGeneDB:PVP01_1332500.1
###
PVPAM_13	RATT	gene	1865984	1867345	.	-	.	ID=PVPAM_130047500;ratt_ortholog=PVP01_1332600
PVPAM_13	RATT	mRNA	1865984	1867345	.	-	.	ID=PVPAM_130047500.1;Parent=PVPAM_130047500
PVPAM_13	RATT	CDS	1865984	1866166	.	-	0	ID=PVPAM_130047500.1:CDS:1;Parent=PVPAM_130047500.1
PVPAM_13	RATT	CDS	1866344	1867345	.	-	0	ID=PVPAM_130047500.1:CDS:2;Parent=PVPAM_130047500.1
###
PVPAM_13	.	polypeptide	1865984	1867345	.	-	.	ID=PVPAM_130047500.1:pep;Derives_from=PVPAM_130047500.1;orthologous_to=PVP01_1332600.1;ortholog_cluster=ORTHOMCL4932;product=term%3DN-acyl-phosphatidylethanolamine-hydrolyzing phospholipase D%2C putative%3Bevidence%3DIEA%3Bwith%3DGeneDB:PVP01_1332600.1
PVPAM_13	Pfam	protein_match	1866323	1866913	.	-	.	Parent=PVPAM_130047500.1:pep;Name=PF12706;signature_desc=Beta-lactamase superfamily domain
PVPAM_13	Pfam	protein_match	1866377	1866961	.	-	.	Parent=PVPAM_130047500.1:pep;Name=PF13483;signature_desc=Beta-lactamase superfamily domain
###
PVPAM_13	RATT	gene	1869528	1875281	.	+	.	ID=PVPAM_130047600;ratt_ortholog=PVP01_1332700;Name=MCA3
PVPAM_13	RATT	mRNA	1869528	1875281	.	+	.	ID=PVPAM_130047600.1;Parent=PVPAM_130047600
PVPAM_13	RATT	CDS	1869528	1875281	.	+	0	ID=PVPAM_130047600.1:CDS:1;Parent=PVPAM_130047600.1
###
PVPAM_13	.	polypeptide	1869528	1875281	.	+	.	ID=PVPAM_130047600.1:pep;Derives_from=PVPAM_130047600.1;orthologous_to=PVP01_1332700.1;ortholog_cluster=ORTHOMCL4352;product=term%3Dmetacaspase-3%2C putative%3Bevidence%3DIEA%3Bwith%3DGeneDB:PVP01_1332700.1;Ontology_term=GO:0004197,GO:0006508
PVPAM_13	Pfam	protein_match	1873404	1875011	.	+	.	Parent=PVPAM_130047600.1:pep;Name=PF00656;signature_desc=Caspase domain;Ontology_term=GO:0004197,GO:0006508
###
PVPAM_13	RATT	gene	1877544	1880213	.	+	.	ID=PVPAM_130047700;ratt_ortholog=PVP01_1332800;Name=SEY1
PVPAM_13	RATT	mRNA	1877544	1880213	.	+	.	ID=PVPAM_130047700.1;Parent=PVPAM_130047700
PVPAM_13	RATT	CDS	1877544	1880213	.	+	0	ID=PVPAM_130047700.1:CDS:1;Parent=PVPAM_130047700.1
###
PVPAM_13	.	polypeptide	1877544	1880213	.	+	.	ID=PVPAM_130047700.1:pep;Derives_from=PVPAM_130047700.1;orthologous_to=PVP01_1332800.1;ortholog_cluster=ORTHOMCL4351;product=term%3Dprotein SEY1%2C putative%3Bevidence%3DIEA%3Bwith%3DGeneDB:PVP01_1332800.1
PVPAM_13	Pfam	protein_match	1877661	1878419	.	+	.	Parent=PVPAM_130047700.1:pep;Name=PF05879;signature_desc=Root hair defective 3 GTP-binding protein (RHD3) GTPase domain
###
PVPAM_13	RATT	gene	1881169	1882286	.	-	.	ID=PVPAM_130047800;ratt_ortholog=PVP01_1332900
PVPAM_13	RATT	mRNA	1881169	1882286	.	-	.	ID=PVPAM_130047800.1;Parent=PVPAM_130047800
PVPAM_13	RATT	CDS	1881169	1881240	.	-	0	ID=PVPAM_130047800.1:CDS:1;Parent=PVPAM_130047800.1
PVPAM_13	RATT	CDS	1881406	1881598	.	-	1	ID=PVPAM_130047800.1:CDS:2;Parent=PVPAM_130047800.1
PVPAM_13	RATT	CDS	1881709	1881862	.	-	2	ID=PVPAM_130047800.1:CDS:3;Parent=PVPAM_130047800.1
PVPAM_13	RATT	CDS	1882043	1882286	.	-	0	ID=PVPAM_130047800.1:CDS:4;Parent=PVPAM_130047800.1
###
PVPAM_13	.	polypeptide	1881169	1882286	.	-	.	ID=PVPAM_130047800.1:pep;Derives_from=PVPAM_130047800.1;orthologous_to=PVP01_1332900.1;ortholog_cluster=ORTHOMCL1555;product=term%3Dconserved Plasmodium protein%2C unknown function%3Bevidence%3DIEA%3Bwith%3DGeneDB:PVP01_1332900.1
###
PVPAM_13	AUGUSTUS	gene	1884050	1884872	1	+	.	ID=PVPAM_130047900
PVPAM_13	AUGUSTUS	mRNA	1884050	1884872	1	+	.	ID=PVPAM_130047900.1;Parent=PVPAM_130047900
PVPAM_13	AUGUSTUS	CDS	1884050	1884321	1	+	0	ID=PVPAM_130047900.1:CDS:1;Parent=PVPAM_130047900.1
PVPAM_13	AUGUSTUS	CDS	1884656	1884872	1	+	1	ID=PVPAM_130047900.1:CDS:2;Parent=PVPAM_130047900.1
###
PVPAM_13	.	polypeptide	1884050	1884872	.	+	.	ID=PVPAM_130047900.1:pep;Derives_from=PVPAM_130047900.1;orthologous_to=PVP01_1333000.1;ortholog_cluster=ORTHOMCL1179;product=term%3Dzinc finger protein%2C putative%3Bevidence%3DIEA%3Bwith%3DGeneDB:PVP01_1333000.1
PVPAM_13	Pfam	protein_match	1884374	1884484	.	+	.	Parent=PVPAM_130047900.1:pep;Name=PF04438;signature_desc=HIT zinc finger
###
PVPAM_13	RATT	gene	1885380	1886633	.	-	.	ID=PVPAM_130048000;ratt_ortholog=PVP01_1333100;Name=KsgA1
PVPAM_13	RATT	mRNA	1885380	1886633	.	-	.	ID=PVPAM_130048000.1;Parent=PVPAM_130048000
PVPAM_13	RATT	CDS	1885380	1886633	.	-	0	ID=PVPAM_130048000.1:CDS:1;Parent=PVPAM_130048000.1
###
PVPAM_13	.	polypeptide	1885380	1886633	.	-	.	ID=PVPAM_130048000.1:pep;Derives_from=PVPAM_130048000.1;orthologous_to=PVP01_1333100.1;ortholog_cluster=ORTHOMCL4350;product=term%3Dribosomal RNA small subunit methyltransferase A1%2C putative%3Bevidence%3DIEA%3Bwith%3DGeneDB:PVP01_1333100.1;Ontology_term=GO:0008176,GO:0006400,GO:0008152,GO:0008168
PVPAM_13	Pfam	protein_match	1885731	1886390	.	-	.	Parent=PVPAM_130048000.1:pep;Name=PF00398;signature_desc=Ribosomal RNA adenine dimethylase
PVPAM_13	Pfam	protein_match	1886088	1886327	.	-	.	Parent=PVPAM_130048000.1:pep;Name=PF05175;signature_desc=Methyltransferase small domain;Ontology_term=GO:0008168
PVPAM_13	Pfam	protein_match	1886106	1886306	.	-	.	Parent=PVPAM_130048000.1:pep;Name=PF13649;signature_desc=Methyltransferase domain
PVPAM_13	Pfam	protein_match	1886106	1886321	.	-	.	Parent=PVPAM_130048000.1:pep;Name=PF13847;signature_desc=Methyltransferase domain
PVPAM_13	Pfam	protein_match	1886109	1886303	.	-	.	Parent=PVPAM_130048000.1:pep;Name=PF08241;signature_desc=Methyltransferase domain;Ontology_term=GO:0008168,GO:0008152
PVPAM_13	Pfam	protein_match	1886118	1886333	.	-	.	Parent=PVPAM_130048000.1:pep;Name=PF01209;signature_desc=ubiE/COQ5 methyltransferase family;Ontology_term=GO:0008168
PVPAM_13	Pfam	protein_match	1886136	1886312	.	-	.	Parent=PVPAM_130048000.1:pep;Name=PF02390;signature_desc=Putative methyltransferase;Ontology_term=GO:0008176,GO:0006400
###
PVPAM_13	RATT	gene	1892233	1893948	.	+	.	ID=PVPAM_130048100;ratt_ortholog=PVP01_1333200;Name=SPT
PVPAM_13	RATT	mRNA	1892233	1893948	.	+	.	ID=PVPAM_130048100.1;Parent=PVPAM_130048100
PVPAM_13	RATT	CDS	1892233	1893948	.	+	0	ID=PVPAM_130048100.1:CDS:1;Parent=PVPAM_130048100.1
###
PVPAM_13	.	polypeptide	1892233	1893948	.	+	.	ID=PVPAM_130048100.1:pep;Derives_from=PVPAM_130048100.1;orthologous_to=PVP01_1333200.1;ortholog_cluster=ORTHOMCL3651;product=term%3Dserine palmitoyltransferase%2C putative%3Bevidence%3DIEA%3Bwith%3DGeneDB:PVP01_1333200.1;Ontology_term=GO:0030170,GO:0009058
PVPAM_13	Pfam	protein_match	1892839	1893882	.	+	.	Parent=PVPAM_130048100.1:pep;Name=PF00155;signature_desc=Aminotransferase class I and II;Ontology_term=GO:0030170,GO:0009058
###
PVPAM_13	RATT	gene	1896054	1899299	.	+	.	ID=PVPAM_130048200;ratt_ortholog=PVP01_1333300
PVPAM_13	RATT	mRNA	1896054	1899299	.	+	.	ID=PVPAM_130048200.1;Parent=PVPAM_130048200
PVPAM_13	RATT	CDS	1896054	1899299	.	+	0	ID=PVPAM_130048200.1:CDS:1;Parent=PVPAM_130048200.1
###
PVPAM_13	.	polypeptide	1896054	1899299	.	+	.	ID=PVPAM_130048200.1:pep;Derives_from=PVPAM_130048200.1;orthologous_to=PVP01_1333300.1;ortholog_cluster=ORTHOMCL4349;product=term%3Dconserved Plasmodium protein%2C unknown function%3Bevidence%3DIEA%3Bwith%3DGeneDB:PVP01_1333300.1
###
PVPAM_13	RATT	gene	1900565	1904222	.	+	.	ID=PVPAM_130048300;ratt_ortholog=PVP01_1333400
PVPAM_13	RATT	mRNA	1900565	1904222	.	+	.	ID=PVPAM_130048300.1;Parent=PVPAM_130048300
PVPAM_13	RATT	CDS	1900565	1903711	.	+	0	ID=PVPAM_130048300.1:CDS:1;Parent=PVPAM_130048300.1
PVPAM_13	RATT	CDS	1903796	1903879	.	+	0	ID=PVPAM_130048300.1:CDS:2;Parent=PVPAM_130048300.1
PVPAM_13	RATT	CDS	1904118	1904222	.	+	0	ID=PVPAM_130048300.1:CDS:3;Parent=PVPAM_130048300.1
###
PVPAM_13	.	polypeptide	1900565	1904222	.	+	.	ID=PVPAM_130048300.1:pep;Derives_from=PVPAM_130048300.1;orthologous_to=PVP01_1333400.1;ortholog_cluster=ORTHOMCL995;product=term%3Dconserved Plasmodium protein%2C unknown function%3Bevidence%3DIEA%3Bwith%3DGeneDB:PVP01_1333400.1
###
PVPAM_13	RATT	gene	1905535	1910346	.	-	.	ID=PVPAM_130048400;ratt_ortholog=PVP01_1333500
PVPAM_13	RATT	mRNA	1905535	1910346	.	-	.	ID=PVPAM_130048400.1;Parent=PVPAM_130048400
PVPAM_13	RATT	CDS	1905535	1910346	.	-	0	ID=PVPAM_130048400.1:CDS:1;Parent=PVPAM_130048400.1
###
PVPAM_13	.	polypeptide	1905535	1910346	.	-	.	ID=PVPAM_130048400.1:pep;Derives_from=PVPAM_130048400.1;orthologous_to=PVP01_1333500.1;ortholog_cluster=ORTHOMCL3301;product=term%3DBtz domain-containing protein%2C putative%3Bevidence%3DIEA%3Bwith%3DGeneDB:PVP01_1333500.1
###
PVPAM_13	RATT	gene	1914859	1915866	.	-	.	ID=PVPAM_130048500;ratt_ortholog=PVP01_1333600
PVPAM_13	RATT	mRNA	1914859	1915866	.	-	.	ID=PVPAM_130048500.1;Parent=PVPAM_130048500
PVPAM_13	RATT	CDS	1914859	1915866	.	-	0	ID=PVPAM_130048500.1:CDS:1;Parent=PVPAM_130048500.1
###
PVPAM_13	.	polypeptide	1914859	1915866	.	-	.	ID=PVPAM_130048500.1:pep;Derives_from=PVPAM_130048500.1;orthologous_to=PVP01_1333600.1;ortholog_cluster=ORTHOMCL5407;product=term%3DRNA-binding protein Nova-1%2C putative%3Bevidence%3DIEA%3Bwith%3DGeneDB:PVP01_1333600.1;Ontology_term=GO:0003723
PVPAM_13	Pfam	protein_match	1914922	1915116	.	-	.	Parent=PVPAM_130048500.1:pep;Name=PF00013;signature_desc=KH domain;Ontology_term=GO:0003723
PVPAM_13	Pfam	protein_match	1915378	1915542	.	-	.	Parent=PVPAM_130048500.1:pep;Name=PF00013;signature_desc=KH domain;Ontology_term=GO:0003723
PVPAM_13	Pfam	protein_match	1915615	1915806	.	-	.	Parent=PVPAM_130048500.1:pep;Name=PF00013;signature_desc=KH domain;Ontology_term=GO:0003723
###
PVPAM_13	RATT	gene	1920879	1921814	.	-	.	ID=PVPAM_130048600;ratt_ortholog=PVP01_1333700
PVPAM_13	RATT	mRNA	1920879	1921814	.	-	.	ID=PVPAM_130048600.1;Parent=PVPAM_130048600
PVPAM_13	RATT	CDS	1920879	1920982	.	-	2	ID=PVPAM_130048600.1:CDS:1;Parent=PVPAM_130048600.1
PVPAM_13	RATT	CDS	1921158	1921265	.	-	2	ID=PVPAM_130048600.1:CDS:2;Parent=PVPAM_130048600.1
PVPAM_13	RATT	CDS	1921733	1921814	.	-	0	ID=PVPAM_130048600.1:CDS:3;Parent=PVPAM_130048600.1
###
PVPAM_13	.	polypeptide	1920879	1921814	.	-	.	ID=PVPAM_130048600.1:pep;Derives_from=PVPAM_130048600.1;orthologous_to=PVP01_1333700.1;ortholog_cluster=ORTHOMCL880;product=term%3DDNA-directed RNA polymerases I and III subunit RPAC2%2C putative%3Bevidence%3DIEA%3Bwith%3DGeneDB:PVP01_1333700.1;Ontology_term=GO:0006351,GO:0046983
PVPAM_13	Pfam	protein_match	1921557	1921769	.	-	.	Parent=PVPAM_130048600.1:pep;Name=PF13656;signature_desc=RNA polymerase Rpb3/Rpb11 dimerisation domain
PVPAM_13	Pfam	protein_match	1921572	1921766	.	-	.	Parent=PVPAM_130048600.1:pep;Name=PF01193;signature_desc=RNA polymerase Rpb3/Rpb11 dimerisation domain;Ontology_term=GO:0046983,GO:0006351
###
PVPAM_13	RATT	gene	1922544	1924578	.	-	.	ID=PVPAM_130048700;ratt_ortholog=PVP01_1333800
PVPAM_13	RATT	mRNA	1922544	1924578	.	-	.	ID=PVPAM_130048700.1;Parent=PVPAM_130048700
PVPAM_13	RATT	CDS	1922544	1922675	.	-	0	ID=PVPAM_130048700.1:CDS:1;Parent=PVPAM_130048700.1
PVPAM_13	RATT	CDS	1922827	1922932	.	-	1	ID=PVPAM_130048700.1:CDS:2;Parent=PVPAM_130048700.1
PVPAM_13	RATT	CDS	1923137	1924578	.	-	0	ID=PVPAM_130048700.1:CDS:3;Parent=PVPAM_130048700.1
###
PVPAM_13	.	polypeptide	1922544	1924578	.	-	.	ID=PVPAM_130048700.1:pep;Derives_from=PVPAM_130048700.1;orthologous_to=PVP01_1333800.1;ortholog_cluster=ORTHOMCL2446;product=term%3Dconserved protein%2C unknown function%3Bevidence%3DIEA%3Bwith%3DGeneDB:PVP01_1333800.1
###
PVPAM_13	RATT	gene	1926788	1927819	.	+	.	ID=PVPAM_130048800;ratt_ortholog=PVP01_1333900;Name=UDG
PVPAM_13	RATT	mRNA	1926788	1927819	.	+	.	ID=PVPAM_130048800.1;Parent=PVPAM_130048800
PVPAM_13	RATT	CDS	1926788	1927819	.	+	0	ID=PVPAM_130048800.1:CDS:1;Parent=PVPAM_130048800.1
###
PVPAM_13	.	polypeptide	1926788	1927819	.	+	.	ID=PVPAM_130048800.1:pep;Derives_from=PVPAM_130048800.1;orthologous_to=PVP01_1333900.1;ortholog_cluster=ORTHOMCL4342;product=term%3Duracil-DNA glycosylase%2C putative%3Bevidence%3DIEA%3Bwith%3DGeneDB:PVP01_1333900.1
PVPAM_13	Pfam	protein_match	1927325	1927768	.	+	.	Parent=PVPAM_130048800.1:pep;Name=PF03167;signature_desc=Uracil DNA glycosylase superfamily
###
PVPAM_13	RATT	gene	1928331	1931384	.	+	.	ID=PVPAM_130048900;ratt_ortholog=PVP01_1334000
PVPAM_13	RATT	mRNA	1928331	1931384	.	+	.	ID=PVPAM_130048900.1;Parent=PVPAM_130048900
PVPAM_13	RATT	CDS	1928331	1931384	.	+	0	ID=PVPAM_130048900.1:CDS:1;Parent=PVPAM_130048900.1
###
PVPAM_13	.	polypeptide	1928331	1931384	.	+	.	ID=PVPAM_130048900.1:pep;Derives_from=PVPAM_130048900.1;orthologous_to=PVP01_1334000.1;ortholog_cluster=ORTHOMCL5229;product=term%3DATP-dependent protease%2C putative%3Bevidence%3DIEA%3Bwith%3DGeneDB:PVP01_1334000.1;Ontology_term=GO:0005524,GO:0004176,GO:0016887,GO:0004252,GO:0006508
PVPAM_13	Pfam	protein_match	1928460	1929281	.	+	.	Parent=PVPAM_130048900.1:pep;Name=PF02190;signature_desc=ATP-dependent protease La (LON) substrate-binding domain;Ontology_term=GO:0004176,GO:0006508
PVPAM_13	Pfam	protein_match	1929744	1930109	.	+	.	Parent=PVPAM_130048900.1:pep;Name=PF07728;signature_desc=AAA domain (dynein-related subfamily);Ontology_term=GO:0005524,GO:0016887
PVPAM_13	Pfam	protein_match	1929744	1930148	.	+	.	Parent=PVPAM_130048900.1:pep;Name=PF00004;signature_desc=ATPase family associated with various cellular activities (AAA);Ontology_term=GO:0005524
PVPAM_13	Pfam	protein_match	1930914	1931348	.	+	.	Parent=PVPAM_130048900.1:pep;Name=PF05362;signature_desc=Lon protease (S16) C-terminal proteolytic domain;Ontology_term=GO:0004176,GO:0004252,GO:0006508
PVPAM_13	Pfam	protein_match	1930992	1931261	.	+	.	Parent=PVPAM_130048900.1:pep;Name=PF13541;signature_desc=Subunit ChlI of Mg-chelatase
###
PVPAM_13	RATT	gene	1932641	1933491	.	+	.	ID=PVPAM_130049000;ratt_ortholog=PVP01_1334100;Name=SMB1
PVPAM_13	RATT	mRNA	1932641	1933491	.	+	.	ID=PVPAM_130049000.1;Parent=PVPAM_130049000
PVPAM_13	RATT	CDS	1932641	1932811	.	+	0	ID=PVPAM_130049000.1:CDS:1;Parent=PVPAM_130049000.1
PVPAM_13	RATT	CDS	1933057	1933491	.	+	0	ID=PVPAM_130049000.1:CDS:2;Parent=PVPAM_130049000.1
###
PVPAM_13	.	polypeptide	1932641	1933491	.	+	.	ID=PVPAM_130049000.1:pep;Derives_from=PVPAM_130049000.1;orthologous_to=PVP01_1334100.1;ortholog_cluster=ORTHOMCL1382;product=term%3Dsmall nuclear ribonucleoprotein-associated protein B%2C putative%3Bevidence%3DIEA%3Bwith%3DGeneDB:PVP01_1334100.1
PVPAM_13	Pfam	protein_match	1932656	1932865	.	+	.	Parent=PVPAM_130049000.1:pep;Name=PF01423;signature_desc=LSM domain
###
PVPAM_13	RATT	gene	1936526	1940161	.	+	.	ID=PVPAM_130049100;ratt_ortholog=PVP01_1334200
PVPAM_13	RATT	mRNA	1936526	1940161	.	+	.	ID=PVPAM_130049100.1;Parent=PVPAM_130049100
PVPAM_13	RATT	CDS	1936526	1940161	.	+	0	ID=PVPAM_130049100.1:CDS:1;Parent=PVPAM_130049100.1
###
PVPAM_13	.	polypeptide	1936526	1940161	.	+	.	ID=PVPAM_130049100.1:pep;Derives_from=PVPAM_130049100.1;orthologous_to=PVP01_1334200.1;ortholog_cluster=ORTHOMCL5341;product=term%3Dubiquitin carboxyl-terminal hydrolase%2C putative%3Bevidence%3DIEA%3Bwith%3DGeneDB:PVP01_1334200.1;Ontology_term=GO:0006511,GO:0036459
PVPAM_13	Pfam	protein_match	1938404	1939993	.	+	.	Parent=PVPAM_130049100.1:pep;Name=PF00443;signature_desc=Ubiquitin carboxyl-terminal hydrolase;Ontology_term=GO:0036459,GO:0006511
PVPAM_13	Pfam	protein_match	1938722	1939900	.	+	.	Parent=PVPAM_130049100.1:pep;Name=PF13423;signature_desc=Ubiquitin carboxyl-terminal hydrolase
###
PVPAM_13	RATT	gene	1941451	1942959	.	-	.	ID=PVPAM_130049200;ratt_ortholog=PVP01_1334300;Name=Pgt1
PVPAM_13	RATT	mRNA	1941451	1942959	.	-	.	ID=PVPAM_130049200.1;Parent=PVPAM_130049200
PVPAM_13	RATT	CDS	1941451	1942959	.	-	0	ID=PVPAM_130049200.1:CDS:1;Parent=PVPAM_130049200.1
###
PVPAM_13	.	polypeptide	1941451	1942959	.	-	.	ID=PVPAM_130049200.1:pep;Derives_from=PVPAM_130049200.1;orthologous_to=PVP01_1334300.1;ortholog_cluster=ORTHOMCL1307;product=term%3DmRNA-capping enzyme subunit alpha%2C putative%3Bevidence%3DIEA%3Bwith%3DGeneDB:PVP01_1334300.1;Ontology_term=GO:0006370,GO:0004484,GO:0006397
PVPAM_13	Pfam	protein_match	1941511	1941879	.	-	.	Parent=PVPAM_130049200.1:pep;Name=PF03919;signature_desc=mRNA capping enzyme%2C C-terminal domain;Ontology_term=GO:0004484
PVPAM_13	Pfam	protein_match	1941892	1942059	.	-	.	Parent=PVPAM_130049200.1:pep;Name=PF01331;signature_desc=mRNA capping enzyme%2C catalytic domain;Ontology_term=GO:0004484,GO:0006370,GO:0006397
PVPAM_13	Pfam	protein_match	1942447	1942842	.	-	.	Parent=PVPAM_130049200.1:pep;Name=PF01331;signature_desc=mRNA capping enzyme%2C catalytic domain;Ontology_term=GO:0004484,GO:0006370,GO:0006397
###
PVPAM_13	AUGUSTUS	gene	1946377	1954371	1	+	.	ID=PVPAM_130049300;Name=ABCk2
PVPAM_13	AUGUSTUS	mRNA	1946377	1954371	1	+	.	ID=PVPAM_130049300.1;Parent=PVPAM_130049300
PVPAM_13	AUGUSTUS	CDS	1946377	1946412	1	+	0	ID=PVPAM_130049300.1:CDS:1;Parent=PVPAM_130049300.1
PVPAM_13	AUGUSTUS	CDS	1946635	1946785	1	+	0	ID=PVPAM_130049300.1:CDS:2;Parent=PVPAM_130049300.1
PVPAM_13	AUGUSTUS	CDS	1947004	1947147	1	+	2	ID=PVPAM_130049300.1:CDS:3;Parent=PVPAM_130049300.1
PVPAM_13	AUGUSTUS	CDS	1947283	1953696	1	+	2	ID=PVPAM_130049300.1:CDS:4;Parent=PVPAM_130049300.1
PVPAM_13	AUGUSTUS	CDS	1953791	1954101	1	+	2	ID=PVPAM_130049300.1:CDS:5;Parent=PVPAM_130049300.1
PVPAM_13	AUGUSTUS	CDS	1954273	1954371	1	+	0	ID=PVPAM_130049300.1:CDS:6;Parent=PVPAM_130049300.1
###
PVPAM_13	.	polypeptide	1946377	1954371	.	+	.	ID=PVPAM_130049300.1:pep;Derives_from=PVPAM_130049300.1;orthologous_to=PVP01_1334400.1;ortholog_cluster=ORTHOMCL2021;product=term%3Datypical protein kinase%2C ABC-1 family%2C putative%3Bevidence%3DIEA%3Bwith%3DGeneDB:PVP01_1334400.1
PVPAM_13	Pfam	protein_match	1946641	1947291	.	+	.	Parent=PVPAM_130049300.1:pep;Name=PF03109;signature_desc=ABC1 atypical kinase-like domain
###
PVPAM_13	RATT	gene	1956130	1958285	.	-	.	ID=PVPAM_130049400;ratt_ortholog=PVP01_1334500;Name=PP1
PVPAM_13	RATT	mRNA	1956130	1958285	.	-	.	ID=PVPAM_130049400.1;Parent=PVPAM_130049400
PVPAM_13	RATT	CDS	1956130	1956168	.	-	0	ID=PVPAM_130049400.1:CDS:1;Parent=PVPAM_130049400.1
PVPAM_13	RATT	CDS	1956337	1956471	.	-	0	ID=PVPAM_130049400.1:CDS:2;Parent=PVPAM_130049400.1
PVPAM_13	RATT	CDS	1956677	1956828	.	-	2	ID=PVPAM_130049400.1:CDS:3;Parent=PVPAM_130049400.1
PVPAM_13	RATT	CDS	1957286	1957609	.	-	2	ID=PVPAM_130049400.1:CDS:4;Parent=PVPAM_130049400.1
PVPAM_13	RATT	CDS	1958021	1958285	.	-	0	ID=PVPAM_130049400.1:CDS:5;Parent=PVPAM_130049400.1
###
PVPAM_13	.	polypeptide	1956130	1958285	.	-	.	ID=PVPAM_130049400.1:pep;Derives_from=PVPAM_130049400.1;orthologous_to=PVP01_1334500.1;ortholog_cluster=ORTHOMCL4336;product=term%3Dserine/threonine protein phosphatase PP1%2C putative%3Bevidence%3DIEA%3Bwith%3DGeneDB:PVP01_1334500.1;Ontology_term=GO:0016787
PVPAM_13	Pfam	protein_match	1957545	1958120	.	-	.	Parent=PVPAM_130049400.1:pep;Name=PF00149;signature_desc=Calcineurin-like phosphoesterase;Ontology_term=GO:0016787
PVPAM_13	Pfam	protein_match	1958127	1958267	.	-	.	Parent=PVPAM_130049400.1:pep;Name=PF16891;signature_desc=Serine-threonine protein phosphatase N-terminal domain
###
PVPAM_13	RATT	gene	1963183	1963842	.	-	.	ID=PVPAM_130049500;ratt_ortholog=PVP01_1334600
PVPAM_13	RATT	mRNA	1963183	1963842	.	-	.	ID=PVPAM_130049500.1;Parent=PVPAM_130049500
PVPAM_13	RATT	CDS	1963183	1963842	.	-	0	ID=PVPAM_130049500.1:CDS:1;Parent=PVPAM_130049500.1
###
PVPAM_13	.	polypeptide	1963183	1963842	.	-	.	ID=PVPAM_130049500.1:pep;Derives_from=PVPAM_130049500.1;orthologous_to=PVP01_1334600.1;ortholog_cluster=ORTHOMCL529;product=term%3D60S ribosomal protein L10%2C putative%3Bevidence%3DIEA%3Bwith%3DGeneDB:PVP01_1334600.1;Ontology_term=GO:0006412,GO:0003735,GO:0005840
PVPAM_13	Pfam	protein_match	1963351	1963809	.	-	.	Parent=PVPAM_130049500.1:pep;Name=PF00252;signature_desc=Ribosomal protein L16p/L10e;Ontology_term=GO:0003735,GO:0006412,GO:0005840
###
PVPAM_13	RATT	gene	1970427	1971452	.	+	.	ID=PVPAM_130049600;ratt_ortholog=PVP01_1334700
PVPAM_13	RATT	mRNA	1970427	1971452	.	+	.	ID=PVPAM_130049600.1;Parent=PVPAM_130049600
PVPAM_13	RATT	CDS	1970427	1971452	.	+	0	ID=PVPAM_130049600.1:CDS:1;Parent=PVPAM_130049600.1
###
PVPAM_13	.	polypeptide	1970427	1971452	.	+	.	ID=PVPAM_130049600.1:pep;Derives_from=PVPAM_130049600.1;orthologous_to=PVP01_1334700.1;ortholog_cluster=ORTHOMCL4618;product=term%3Dconserved Plasmodium protein%2C unknown function%3Bevidence%3DIEA%3Bwith%3DGeneDB:PVP01_1334700.1
###
PVPAM_13	RATT	gene	1973105	1975483	.	-	.	ID=PVPAM_130049700;ratt_ortholog=PVP01_1334800
PVPAM_13	RATT	mRNA	1973105	1975483	.	-	.	ID=PVPAM_130049700.1;Parent=PVPAM_130049700
PVPAM_13	RATT	CDS	1973105	1975483	.	-	0	ID=PVPAM_130049700.1:CDS:1;Parent=PVPAM_130049700.1
###
PVPAM_13	.	polypeptide	1973105	1975483	.	-	.	ID=PVPAM_130049700.1:pep;Derives_from=PVPAM_130049700.1;orthologous_to=PVP01_1334800.1;ortholog_cluster=ORTHOMCL4334;product=term%3Dzinc finger protein%2C putative%3Bevidence%3DIEA%3Bwith%3DGeneDB:PVP01_1334800.1
###
PVPAM_13	RATT	gene	1980303	1982901	.	+	.	ID=PVPAM_130049800;ratt_ortholog=PVP01_1334900;Name=RPN13
PVPAM_13	RATT	mRNA	1980303	1982901	.	+	.	ID=PVPAM_130049800.1;Parent=PVPAM_130049800
PVPAM_13	RATT	CDS	1980303	1980314	.	+	0	ID=PVPAM_130049800.1:CDS:1;Parent=PVPAM_130049800.1
PVPAM_13	RATT	CDS	1980556	1980648	.	+	0	ID=PVPAM_130049800.1:CDS:2;Parent=PVPAM_130049800.1
PVPAM_13	RATT	CDS	1980861	1980917	.	+	0	ID=PVPAM_130049800.1:CDS:3;Parent=PVPAM_130049800.1
PVPAM_13	RATT	CDS	1981059	1981149	.	+	0	ID=PVPAM_130049800.1:CDS:4;Parent=PVPAM_130049800.1
PVPAM_13	RATT	CDS	1981377	1981426	.	+	2	ID=PVPAM_130049800.1:CDS:5;Parent=PVPAM_130049800.1
PVPAM_13	RATT	CDS	1981579	1981627	.	+	0	ID=PVPAM_130049800.1:CDS:6;Parent=PVPAM_130049800.1
PVPAM_13	RATT	CDS	1981786	1981890	.	+	2	ID=PVPAM_130049800.1:CDS:7;Parent=PVPAM_130049800.1
PVPAM_13	RATT	CDS	1982032	1982113	.	+	2	ID=PVPAM_130049800.1:CDS:8;Parent=PVPAM_130049800.1
PVPAM_13	RATT	CDS	1982327	1982457	.	+	1	ID=PVPAM_130049800.1:CDS:9;Parent=PVPAM_130049800.1
PVPAM_13	RATT	CDS	1982666	1982698	.	+	2	ID=PVPAM_130049800.1:CDS:10;Parent=PVPAM_130049800.1
PVPAM_13	RATT	CDS	1982843	1982901	.	+	2	ID=PVPAM_130049800.1:CDS:11;Parent=PVPAM_130049800.1
###
PVPAM_13	.	polypeptide	1980303	1982901	.	+	.	ID=PVPAM_130049800.1:pep;Derives_from=PVPAM_130049800.1;orthologous_to=PVP01_1334900.1;ortholog_cluster=ORTHOMCL4868;product=term%3D26S proteasome regulatory subunit RPN13%2C putative%3Bevidence%3DIEA%3Bwith%3DGeneDB:PVP01_1334900.1;Ontology_term=GO:0005737,GO:0005634
PVPAM_13	Pfam	protein_match	1980339	1980581	.	+	.	Parent=PVPAM_130049800.1:pep;Name=PF04683;signature_desc=Proteasome complex subunit Rpn13 ubiquitin receptor;Ontology_term=GO:0005634,GO:0005737
###
PVPAM_13	RATT	gene	1983241	1984755	.	-	.	ID=PVPAM_130049900;ratt_ortholog=PVP01_1335000
PVPAM_13	RATT	mRNA	1983241	1984755	.	-	.	ID=PVPAM_130049900.1;Parent=PVPAM_130049900
PVPAM_13	RATT	CDS	1983241	1983333	.	-	0	ID=PVPAM_130049900.1:CDS:1;Parent=PVPAM_130049900.1
PVPAM_13	RATT	CDS	1983590	1983849	.	-	2	ID=PVPAM_130049900.1:CDS:2;Parent=PVPAM_130049900.1
PVPAM_13	RATT	CDS	1983963	1984755	.	-	0	ID=PVPAM_130049900.1:CDS:3;Parent=PVPAM_130049900.1
###
PVPAM_13	.	polypeptide	1983241	1984755	.	-	.	ID=PVPAM_130049900.1:pep;Derives_from=PVPAM_130049900.1;orthologous_to=PVP01_1335000.1;ortholog_cluster=ORTHOMCL4332;product=term%3DDnaJ protein%2C putative%3Bevidence%3DIEA%3Bwith%3DGeneDB:PVP01_1335000.1
PVPAM_13	Pfam	protein_match	1984411	1984593	.	-	.	Parent=PVPAM_130049900.1:pep;Name=PF00226;signature_desc=DnaJ domain
###
PVPAM_13	RATT	gene	1986765	1988204	.	-	.	ID=PVPAM_130050000;ratt_ortholog=PVP01_1335100;Name=DPH1
PVPAM_13	RATT	mRNA	1986765	1988204	.	-	.	ID=PVPAM_130050000.1;Parent=PVPAM_130050000
PVPAM_13	RATT	CDS	1986765	1988204	.	-	0	ID=PVPAM_130050000.1:CDS:1;Parent=PVPAM_130050000.1
###
PVPAM_13	.	polypeptide	1986765	1988204	.	-	.	ID=PVPAM_130050000.1:pep;Derives_from=PVPAM_130050000.1;orthologous_to=PVP01_1335100.1;ortholog_cluster=ORTHOMCL4918;product=term%3Ddiphthamide biosynthesis protein 1%2C putative%3Bevidence%3DIEA%3Bwith%3DGeneDB:PVP01_1335100.1
PVPAM_13	Pfam	protein_match	1986918	1988003	.	-	.	Parent=PVPAM_130050000.1:pep;Name=PF01866;signature_desc=Putative diphthamide synthesis protein
###
PVPAM_13	AUGUSTUS	gene	1989815	1995560	1	+	.	ID=PVPAM_130050100
PVPAM_13	AUGUSTUS	mRNA	1989815	1995560	1	+	.	ID=PVPAM_130050100.1;Parent=PVPAM_130050100
PVPAM_13	AUGUSTUS	CDS	1989815	1989864	1	+	0	ID=PVPAM_130050100.1:CDS:1;Parent=PVPAM_130050100.1
PVPAM_13	AUGUSTUS	CDS	1990009	1990097	1	+	1	ID=PVPAM_130050100.1:CDS:2;Parent=PVPAM_130050100.1
PVPAM_13	AUGUSTUS	CDS	1990255	1990338	1	+	2	ID=PVPAM_130050100.1:CDS:3;Parent=PVPAM_130050100.1
PVPAM_13	AUGUSTUS	CDS	1990517	1990588	1	+	2	ID=PVPAM_130050100.1:CDS:4;Parent=PVPAM_130050100.1
PVPAM_13	AUGUSTUS	CDS	1990723	1990781	1	+	2	ID=PVPAM_130050100.1:CDS:5;Parent=PVPAM_130050100.1
PVPAM_13	AUGUSTUS	CDS	1990935	1991111	1	+	0	ID=PVPAM_130050100.1:CDS:6;Parent=PVPAM_130050100.1
PVPAM_13	AUGUSTUS	CDS	1991320	1991362	1	+	0	ID=PVPAM_130050100.1:CDS:7;Parent=PVPAM_130050100.1
PVPAM_13	AUGUSTUS	CDS	1991569	1994346	1	+	2	ID=PVPAM_130050100.1:CDS:8;Parent=PVPAM_130050100.1
PVPAM_13	AUGUSTUS	CDS	1994469	1994732	1	+	2	ID=PVPAM_130050100.1:CDS:9;Parent=PVPAM_130050100.1
PVPAM_13	AUGUSTUS	CDS	1995032	1995078	1	+	2	ID=PVPAM_130050100.1:CDS:10;Parent=PVPAM_130050100.1
PVPAM_13	AUGUSTUS	CDS	1995260	1995320	1	+	0	ID=PVPAM_130050100.1:CDS:11;Parent=PVPAM_130050100.1
PVPAM_13	AUGUSTUS	CDS	1995493	1995560	1	+	2	ID=PVPAM_130050100.1:CDS:12;Parent=PVPAM_130050100.1
###
PVPAM_13	.	polypeptide	1989815	1995560	.	+	.	ID=PVPAM_130050100.1:pep;Derives_from=PVPAM_130050100.1;orthologous_to=PVP01_1335200.1;ortholog_cluster=ORTHOMCL594;product=term%3DDET1 domain-containing protein%2C putative%3Bevidence%3DIEA%3Bwith%3DGeneDB:PVP01_1335200.1
###
PVPAM_13	RATT	gene	1995802	1997887	.	-	.	ID=PVPAM_130050200;ratt_ortholog=PVP01_1335300
PVPAM_13	RATT	mRNA	1995802	1997887	.	-	.	ID=PVPAM_130050200.1;Parent=PVPAM_130050200
PVPAM_13	RATT	CDS	1995802	1996387	.	-	1	ID=PVPAM_130050200.1:CDS:1;Parent=PVPAM_130050200.1
PVPAM_13	RATT	CDS	1996542	1997887	.	-	0	ID=PVPAM_130050200.1:CDS:2;Parent=PVPAM_130050200.1
###
PVPAM_13	.	polypeptide	1995802	1997887	.	-	.	ID=PVPAM_130050200.1:pep;Derives_from=PVPAM_130050200.1;orthologous_to=PVP01_1335300.1;ortholog_cluster=ORTHOMCL4330;product=term%3Dconserved Plasmodium protein%2C unknown function%3Bevidence%3DIEA%3Bwith%3DGeneDB:PVP01_1335300.1
###
PVPAM_13	RATT	gene	1999133	2000188	.	+	.	ID=PVPAM_130050300;ratt_ortholog=PVP01_1335400;Name=SufC
PVPAM_13	RATT	mRNA	1999133	2000188	.	+	.	ID=PVPAM_130050300.1;Parent=PVPAM_130050300
PVPAM_13	RATT	CDS	1999133	2000188	.	+	0	ID=PVPAM_130050300.1:CDS:1;Parent=PVPAM_130050300.1
###
PVPAM_13	.	polypeptide	1999133	2000188	.	+	.	ID=PVPAM_130050300.1:pep;Derives_from=PVPAM_130050300.1;orthologous_to=PVP01_1335400.1;ortholog_cluster=ORTHOMCL887;product=term%3Diron-sulfur cluster assembly protein SufC%2C putative%3Bevidence%3DIEA%3Bwith%3DGeneDB:PVP01_1335400.1;Ontology_term=GO:0016887,GO:0005524
PVPAM_13	Pfam	protein_match	1999490	1999954	.	+	.	Parent=PVPAM_130050300.1:pep;Name=PF00005;signature_desc=ABC transporter;Ontology_term=GO:0005524,GO:0016887
###
PVPAM_13	RATT	gene	2001367	2003181	.	+	.	ID=PVPAM_130050400;ratt_ortholog=PVP01_1335500
PVPAM_13	RATT	mRNA	2001367	2003181	.	+	.	ID=PVPAM_130050400.1;Parent=PVPAM_130050400
PVPAM_13	RATT	CDS	2001367	2003181	.	+	0	ID=PVPAM_130050400.1:CDS:1;Parent=PVPAM_130050400.1
###
PVPAM_13	.	polypeptide	2001367	2003181	.	+	.	ID=PVPAM_130050400.1:pep;Derives_from=PVPAM_130050400.1;orthologous_to=PVP01_1335500.1;ortholog_cluster=ORTHOMCL2786;product=term%3D30S ribosomal protein S9%2C putative%3Bevidence%3DIEA%3Bwith%3DGeneDB:PVP01_1335500.1;Ontology_term=GO:0006412,GO:0003735,GO:0005840
PVPAM_13	Pfam	protein_match	2002810	2003175	.	+	.	Parent=PVPAM_130050400.1:pep;Name=PF00380;signature_desc=Ribosomal protein S9/S16;Ontology_term=GO:0003735,GO:0006412,GO:0005840
###
PVPAM_13	RATT	gene	2004408	2005040	.	+	.	ID=PVPAM_130050500;ratt_ortholog=PVP01_1335600
PVPAM_13	RATT	mRNA	2004408	2005040	.	+	.	ID=PVPAM_130050500.1;Parent=PVPAM_130050500
PVPAM_13	RATT	CDS	2004408	2004517	.	+	0	ID=PVPAM_130050500.1:CDS:1;Parent=PVPAM_130050500.1
PVPAM_13	RATT	CDS	2004757	2004832	.	+	1	ID=PVPAM_130050500.1:CDS:2;Parent=PVPAM_130050500.1
PVPAM_13	RATT	CDS	2005002	2005040	.	+	0	ID=PVPAM_130050500.1:CDS:3;Parent=PVPAM_130050500.1
###
PVPAM_13	.	polypeptide	2004408	2005040	.	+	.	ID=PVPAM_130050500.1:pep;Derives_from=PVPAM_130050500.1;orthologous_to=PVP01_1335600.1;ortholog_cluster=ORTHOMCL4266;product=term%3Dconserved Plasmodium protein%2C unknown function%3Bevidence%3DIEA%3Bwith%3DGeneDB:PVP01_1335600.1
###
PVPAM_13	RATT	gene	2006919	2009357	.	+	.	ID=PVPAM_130050600;ratt_ortholog=PVP01_1335700
PVPAM_13	RATT	mRNA	2006919	2009357	.	+	.	ID=PVPAM_130050600.1;Parent=PVPAM_130050600
PVPAM_13	RATT	CDS	2006919	2006962	.	+	0	ID=PVPAM_130050600.1:CDS:1;Parent=PVPAM_130050600.1
PVPAM_13	RATT	CDS	2007203	2007270	.	+	1	ID=PVPAM_130050600.1:CDS:2;Parent=PVPAM_130050600.1
PVPAM_13	RATT	CDS	2007528	2007621	.	+	2	ID=PVPAM_130050600.1:CDS:3;Parent=PVPAM_130050600.1
PVPAM_13	RATT	CDS	2008298	2009357	.	+	1	ID=PVPAM_130050600.1:CDS:4;Parent=PVPAM_130050600.1
###
PVPAM_13	.	polypeptide	2006919	2009357	.	+	.	ID=PVPAM_130050600.1:pep;Derives_from=PVPAM_130050600.1;orthologous_to=PVP01_1335700.1;ortholog_cluster=ORTHOMCL4328;product=term%3Dconserved Plasmodium protein%2C unknown function%3Bevidence%3DIEA%3Bwith%3DGeneDB:PVP01_1335700.1
###
PVPAM_13	RATT	gene	2010313	2012297	.	-	.	ID=PVPAM_130050700;ratt_ortholog=PVP01_1335800
PVPAM_13	RATT	mRNA	2010313	2012297	.	-	.	ID=PVPAM_130050700.1;Parent=PVPAM_130050700
PVPAM_13	RATT	CDS	2010313	2011624	.	-	1	ID=PVPAM_130050700.1:CDS:1;Parent=PVPAM_130050700.1
PVPAM_13	RATT	CDS	2011774	2011867	.	-	2	ID=PVPAM_130050700.1:CDS:2;Parent=PVPAM_130050700.1
PVPAM_13	RATT	CDS	2012053	2012117	.	-	1	ID=PVPAM_130050700.1:CDS:3;Parent=PVPAM_130050700.1
PVPAM_13	RATT	CDS	2012260	2012297	.	-	0	ID=PVPAM_130050700.1:CDS:4;Parent=PVPAM_130050700.1
###
PVPAM_13	.	polypeptide	2010313	2012297	.	-	.	ID=PVPAM_130050700.1:pep;Derives_from=PVPAM_130050700.1;orthologous_to=PVP01_1335800.1;ortholog_cluster=ORTHOMCL3580;product=term%3Dconserved Plasmodium protein%2C unknown function%3Bevidence%3DIEA%3Bwith%3DGeneDB:PVP01_1335800.1
###
PVPAM_13	RATT	gene	2015082	2016404	.	+	.	ID=PVPAM_130050800;ratt_ortholog=PVP01_1335900
PVPAM_13	RATT	mRNA	2015082	2016404	.	+	.	ID=PVPAM_130050800.1;Parent=PVPAM_130050800
PVPAM_13	RATT	CDS	2015082	2016404	.	+	0	ID=PVPAM_130050800.1:CDS:1;Parent=PVPAM_130050800.1
###
PVPAM_13	.	polypeptide	2015082	2016404	.	+	.	ID=PVPAM_130050800.1:pep;Derives_from=PVPAM_130050800.1;orthologous_to=PVP01_1335900.1;ortholog_cluster=ORTHOMCL5416;product=term%3Dconserved Plasmodium protein%2C unknown function%3Bevidence%3DIEA%3Bwith%3DGeneDB:PVP01_1335900.1
###
PVPAM_13	RATT	gene	2018252	2020428	.	-	.	ID=PVPAM_130050900;ratt_ortholog=PVP01_1336000
PVPAM_13	RATT	mRNA	2018252	2020428	.	-	.	ID=PVPAM_130050900.1;Parent=PVPAM_130050900
PVPAM_13	RATT	CDS	2018252	2018508	.	-	2	ID=PVPAM_130050900.1:CDS:1;Parent=PVPAM_130050900.1
PVPAM_13	RATT	CDS	2018707	2019083	.	-	1	ID=PVPAM_130050900.1:CDS:2;Parent=PVPAM_130050900.1
PVPAM_13	RATT	CDS	2019276	2019325	.	-	0	ID=PVPAM_130050900.1:CDS:3;Parent=PVPAM_130050900.1
PVPAM_13	RATT	CDS	2019452	2019505	.	-	0	ID=PVPAM_130050900.1:CDS:4;Parent=PVPAM_130050900.1
PVPAM_13	RATT	CDS	2019647	2019716	.	-	1	ID=PVPAM_130050900.1:CDS:5;Parent=PVPAM_130050900.1
PVPAM_13	RATT	CDS	2019884	2019933	.	-	0	ID=PVPAM_130050900.1:CDS:6;Parent=PVPAM_130050900.1
PVPAM_13	RATT	CDS	2020381	2020428	.	-	0	ID=PVPAM_130050900.1:CDS:7;Parent=PVPAM_130050900.1
###
PVPAM_13	.	polypeptide	2018252	2020428	.	-	.	ID=PVPAM_130050900.1:pep;Derives_from=PVPAM_130050900.1;orthologous_to=PVP01_1336000.1;ortholog_cluster=ORTHOMCL4317;product=term%3Dubiquitin-conjugating enzyme E2%2C putative%3Bevidence%3DIEA%3Bwith%3DGeneDB:PVP01_1336000.1
PVPAM_13	Pfam	protein_match	2019601	2019948	.	-	.	Parent=PVPAM_130050900.1:pep;Name=PF00179;signature_desc=Ubiquitin-conjugating enzyme
PVPAM_13	Pfam	protein_match	2020183	2020377	.	-	.	Parent=PVPAM_130050900.1:pep;Name=PF09409;signature_desc=PUB domain
###
PVPAM_13	RATT	gene	2022944	2024763	.	+	.	ID=PVPAM_130051000;ratt_ortholog=PVP01_1336100;Name=NMT
PVPAM_13	RATT	mRNA	2022944	2024763	.	+	.	ID=PVPAM_130051000.1;Parent=PVPAM_130051000
PVPAM_13	RATT	CDS	2022944	2022958	.	+	0	ID=PVPAM_130051000.1:CDS:1;Parent=PVPAM_130051000.1
PVPAM_13	RATT	CDS	2023187	2023309	.	+	0	ID=PVPAM_130051000.1:CDS:2;Parent=PVPAM_130051000.1
PVPAM_13	RATT	CDS	2023479	2023526	.	+	0	ID=PVPAM_130051000.1:CDS:3;Parent=PVPAM_130051000.1
PVPAM_13	RATT	CDS	2023717	2024763	.	+	0	ID=PVPAM_130051000.1:CDS:4;Parent=PVPAM_130051000.1
###
PVPAM_13	.	polypeptide	2022944	2024763	.	+	.	ID=PVPAM_130051000.1:pep;Derives_from=PVPAM_130051000.1;orthologous_to=PVP01_1336100.1;ortholog_cluster=ORTHOMCL4439;product=term%3Dglycylpeptide N-tetradecanoyltransferase%2C putative%3Bevidence%3DIEA%3Bwith%3DGeneDB:PVP01_1336100.1;Ontology_term=GO:0004379
PVPAM_13	Pfam	protein_match	2023103	2023561	.	+	.	Parent=PVPAM_130051000.1:pep;Name=PF01233;signature_desc=Myristoyl-CoA:protein N-myristoyltransferase%2C N-terminal domain;Ontology_term=GO:0004379
PVPAM_13	Pfam	protein_match	2023610	2024137	.	+	.	Parent=PVPAM_130051000.1:pep;Name=PF02799;signature_desc=Myristoyl-CoA:protein N-myristoyltransferase%2C C-terminal domain;Ontology_term=GO:0004379
###
PVPAM_13	RATT	gene	2025318	2028845	.	-	.	ID=PVPAM_130051100;ratt_ortholog=PVP01_1336200
PVPAM_13	RATT	mRNA	2025318	2028845	.	-	.	ID=PVPAM_130051100.1;Parent=PVPAM_130051100
PVPAM_13	RATT	CDS	2025318	2028845	.	-	0	ID=PVPAM_130051100.1:CDS:1;Parent=PVPAM_130051100.1
###
PVPAM_13	.	polypeptide	2025318	2028845	.	-	.	ID=PVPAM_130051100.1:pep;Derives_from=PVPAM_130051100.1;orthologous_to=PVP01_1336200.1;ortholog_cluster=ORTHOMCL5072;product=term%3DAAA family ATPase%2C putative%3Bevidence%3DIEA%3Bwith%3DGeneDB:PVP01_1336200.1;Ontology_term=GO:0005524
PVPAM_13	Pfam	protein_match	2025483	2025572	.	-	.	Parent=PVPAM_130051100.1:pep;Name=PF17862;signature_desc=AAA+ lid domain
PVPAM_13	Pfam	protein_match	2026044	2026433	.	-	.	Parent=PVPAM_130051100.1:pep;Name=PF00004;signature_desc=ATPase family associated with various cellular activities (AAA);Ontology_term=GO:0005524
PVPAM_13	Pfam	protein_match	2027148	2027699	.	-	.	Parent=PVPAM_130051100.1:pep;Name=PF00004;signature_desc=ATPase family associated with various cellular activities (AAA);Ontology_term=GO:0005524
###
PVPAM_13	RATT	gene	2030181	2031548	.	+	.	ID=PVPAM_130051200;ratt_ortholog=PVP01_1336300
PVPAM_13	RATT	mRNA	2030181	2031548	.	+	.	ID=PVPAM_130051200.1;Parent=PVPAM_130051200
PVPAM_13	RATT	CDS	2030181	2031548	.	+	0	ID=PVPAM_130051200.1:CDS:1;Parent=PVPAM_130051200.1
###
PVPAM_13	.	polypeptide	2030181	2031548	.	+	.	ID=PVPAM_130051200.1:pep;Derives_from=PVPAM_130051200.1;orthologous_to=PVP01_1336300.1;ortholog_cluster=ORTHOMCL3164;product=term%3Ddeoxyhypusine synthase%2C putative%3Bevidence%3DIEA%3Bwith%3DGeneDB:PVP01_1336300.1;Ontology_term=GO:0008612
PVPAM_13	Pfam	protein_match	2030370	2031485	.	+	.	Parent=PVPAM_130051200.1:pep;Name=PF01916;signature_desc=Deoxyhypusine synthase;Ontology_term=GO:0008612
###
PVPAM_13	RATT	gene	2033139	2034419	.	-	.	ID=PVPAM_130051300;ratt_ortholog=PVP01_1336400
PVPAM_13	RATT	mRNA	2033139	2034419	.	-	.	ID=PVPAM_130051300.1;Parent=PVPAM_130051300
PVPAM_13	RATT	CDS	2033139	2033821	.	-	2	ID=PVPAM_130051300.1:CDS:1;Parent=PVPAM_130051300.1
PVPAM_13	RATT	CDS	2033972	2034419	.	-	0	ID=PVPAM_130051300.1:CDS:2;Parent=PVPAM_130051300.1
###
PVPAM_13	.	polypeptide	2033139	2034419	.	-	.	ID=PVPAM_130051300.1:pep;Derives_from=PVPAM_130051300.1;orthologous_to=PVP01_1336400.1,PVP01_1463200.1,PVPAM_140071900.1;ortholog_cluster=ORTHOMCL114;product=term%3Dactin II%3Bevidence%3DIEA%3Bwith%3DGeneDB:PVP01_1336400.1%3Bis_preferred%3Dtrue,term%3Dactin%2C putative%3Bevidence%3DIEA%3Bwith%3DGeneDB:PVP01_1463200.1%3Brank%3D1
PVPAM_13	Pfam	protein_match	2033295	2034413	.	-	.	Parent=PVPAM_130051300.1:pep;Name=PF00022;signature_desc=Actin
###
PVPAM_13	RATT	gene	2038187	2047133	.	+	.	ID=PVPAM_130051400;ratt_ortholog=PVP01_1336500
PVPAM_13	RATT	mRNA	2038187	2047133	.	+	.	ID=PVPAM_130051400.1;Parent=PVPAM_130051400
PVPAM_13	RATT	CDS	2038187	2038295	.	+	0	ID=PVPAM_130051400.1:CDS:1;Parent=PVPAM_130051400.1
PVPAM_13	RATT	CDS	2038462	2038650	.	+	2	ID=PVPAM_130051400.1:CDS:2;Parent=PVPAM_130051400.1
PVPAM_13	RATT	CDS	2038873	2039351	.	+	2	ID=PVPAM_130051400.1:CDS:3;Parent=PVPAM_130051400.1
PVPAM_13	RATT	CDS	2039532	2041267	.	+	0	ID=PVPAM_130051400.1:CDS:4;Parent=PVPAM_130051400.1
PVPAM_13	RATT	CDS	2041424	2047133	.	+	1	ID=PVPAM_130051400.1:CDS:5;Parent=PVPAM_130051400.1
###
PVPAM_13	.	polypeptide	2038187	2047133	.	+	.	ID=PVPAM_130051400.1:pep;Derives_from=PVPAM_130051400.1;orthologous_to=PVP01_1336500.1;ortholog_cluster=ORTHOMCL3344;product=term%3Dconserved Plasmodium protein%2C unknown function%3Bevidence%3DIEA%3Bwith%3DGeneDB:PVP01_1336500.1;Ontology_term=GO:0046488,GO:0016307
PVPAM_13	Pfam	protein_match	2043554	2043904	.	+	.	Parent=PVPAM_130051400.1:pep;Name=PF01504;signature_desc=Phosphatidylinositol-4-phosphate 5-Kinase;Ontology_term=GO:0016307,GO:0046488
###
PVPAM_13	RATT	gene	2049546	2050355	.	+	.	ID=PVPAM_130051500;ratt_ortholog=PVP01_1336600;Name=NTF2
PVPAM_13	RATT	mRNA	2049546	2050355	.	+	.	ID=PVPAM_130051500.1;Parent=PVPAM_130051500
PVPAM_13	RATT	CDS	2049546	2049625	.	+	0	ID=PVPAM_130051500.1:CDS:1;Parent=PVPAM_130051500.1
PVPAM_13	RATT	CDS	2049862	2050124	.	+	1	ID=PVPAM_130051500.1:CDS:2;Parent=PVPAM_130051500.1
PVPAM_13	RATT	CDS	2050321	2050355	.	+	2	ID=PVPAM_130051500.1:CDS:3;Parent=PVPAM_130051500.1
###
PVPAM_13	.	polypeptide	2049546	2050355	.	+	.	ID=PVPAM_130051500.1:pep;Derives_from=PVPAM_130051500.1;orthologous_to=PVP01_1336600.1;ortholog_cluster=ORTHOMCL4315;product=term%3Dnuclear transport factor 2%2C putative%3Bevidence%3DIEA%3Bwith%3DGeneDB:PVP01_1336600.1;Ontology_term=GO:0006810,GO:0005622
PVPAM_13	Pfam	protein_match	2049576	2049908	.	+	.	Parent=PVPAM_130051500.1:pep;Name=PF02136;signature_desc=Nuclear transport factor 2 (NTF2) domain;Ontology_term=GO:0006810,GO:0005622
###
PVPAM_13	RATT	gene	2051921	2054702	.	+	.	ID=PVPAM_130051600;ratt_ortholog=PVP01_1336700
PVPAM_13	RATT	mRNA	2051921	2054702	.	+	.	ID=PVPAM_130051600.1;Parent=PVPAM_130051600
PVPAM_13	RATT	CDS	2051921	2052059	.	+	0	ID=PVPAM_130051600.1:CDS:1;Parent=PVPAM_130051600.1
PVPAM_13	RATT	CDS	2052314	2054270	.	+	2	ID=PVPAM_130051600.1:CDS:2;Parent=PVPAM_130051600.1
PVPAM_13	RATT	CDS	2054399	2054702	.	+	1	ID=PVPAM_130051600.1:CDS:3;Parent=PVPAM_130051600.1
###
PVPAM_13	.	polypeptide	2051921	2054702	.	+	.	ID=PVPAM_130051600.1:pep;Derives_from=PVPAM_130051600.1;orthologous_to=PVP01_1336700.1;ortholog_cluster=ORTHOMCL3503;product=term%3Dconserved Plasmodium protein%2C unknown function%3Bevidence%3DIEA%3Bwith%3DGeneDB:PVP01_1336700.1
###
PVPAM_13	RATT	gene	2055328	2058072	.	-	.	ID=PVPAM_130051700;ratt_ortholog=PVP01_1336800;Name=MCMBP
PVPAM_13	RATT	mRNA	2055328	2058072	.	-	.	ID=PVPAM_130051700.1;Parent=PVPAM_130051700
PVPAM_13	RATT	CDS	2055328	2058072	.	-	0	ID=PVPAM_130051700.1:CDS:1;Parent=PVPAM_130051700.1
###
PVPAM_13	.	polypeptide	2055328	2058072	.	-	.	ID=PVPAM_130051700.1:pep;Derives_from=PVPAM_130051700.1;orthologous_to=PVP01_1336800.1;ortholog_cluster=ORTHOMCL4806;product=term%3Dmini-chromosome maintenance complex-binding protein%2C putative%3Bevidence%3DIEA%3Bwith%3DGeneDB:PVP01_1336800.1
PVPAM_13	Pfam	protein_match	2055358	2055654	.	-	.	Parent=PVPAM_130051700.1:pep;Name=PF09739;signature_desc=Mini-chromosome maintenance replisome factor
PVPAM_13	Pfam	protein_match	2055874	2056257	.	-	.	Parent=PVPAM_130051700.1:pep;Name=PF09739;signature_desc=Mini-chromosome maintenance replisome factor
PVPAM_13	Pfam	protein_match	2056393	2057370	.	-	.	Parent=PVPAM_130051700.1:pep;Name=PF09739;signature_desc=Mini-chromosome maintenance replisome factor
PVPAM_13	Pfam	protein_match	2057542	2057751	.	-	.	Parent=PVPAM_130051700.1:pep;Name=PF09739;signature_desc=Mini-chromosome maintenance replisome factor
###
PVPAM_13	RATT	gene	2059813	2060907	.	-	.	ID=PVPAM_130051800;ratt_ortholog=PVP01_1336900
PVPAM_13	RATT	mRNA	2059813	2060907	.	-	.	ID=PVPAM_130051800.1;Parent=PVPAM_130051800
PVPAM_13	RATT	CDS	2059813	2060907	.	-	0	ID=PVPAM_130051800.1:CDS:1;Parent=PVPAM_130051800.1
###
PVPAM_13	.	polypeptide	2059813	2060907	.	-	.	ID=PVPAM_130051800.1:pep;Derives_from=PVPAM_130051800.1;orthologous_to=PVP01_1336900.1;ortholog_cluster=ORTHOMCL3154;product=term%3Dp1/s1 nuclease%2C putative%3Bevidence%3DIEA%3Bwith%3DGeneDB:PVP01_1336900.1;Ontology_term=GO:0004519,GO:0006308,GO:0003676
PVPAM_13	Pfam	protein_match	2059840	2060721	.	-	.	Parent=PVPAM_130051800.1:pep;Name=PF02265;signature_desc=S1/P1 Nuclease;Ontology_term=GO:0003676,GO:0004519,GO:0006308
###
PVPAM_13	RATT	gene	2063227	2064135	.	-	.	ID=PVPAM_130051900;ratt_ortholog=PVP01_1337000
PVPAM_13	RATT	mRNA	2063227	2064135	.	-	.	ID=PVPAM_130051900.1;Parent=PVPAM_130051900
PVPAM_13	RATT	CDS	2063227	2064135	.	-	0	ID=PVPAM_130051900.1:CDS:1;Parent=PVPAM_130051900.1
###
PVPAM_13	.	polypeptide	2063227	2064135	.	-	.	ID=PVPAM_130051900.1:pep;Derives_from=PVPAM_130051900.1;orthologous_to=PVP01_1337000.1;ortholog_cluster=ORTHOMCL4463;product=term%3Dp1/s1 nuclease%2C putative%3Bevidence%3DIEA%3Bwith%3DGeneDB:PVP01_1337000.1;Ontology_term=GO:0004519,GO:0006308,GO:0003676
PVPAM_13	Pfam	protein_match	2063287	2064135	.	-	.	Parent=PVPAM_130051900.1:pep;Name=PF02265;signature_desc=S1/P1 Nuclease;Ontology_term=GO:0003676,GO:0004519,GO:0006308
###
PVPAM_13	RATT	gene	2065454	2066818	.	+	.	ID=PVPAM_130052000;ratt_ortholog=PVP01_1337100
PVPAM_13	RATT	mRNA	2065454	2066818	.	+	.	ID=PVPAM_130052000.1;Parent=PVPAM_130052000
PVPAM_13	RATT	CDS	2065454	2066818	.	+	0	ID=PVPAM_130052000.1:CDS:1;Parent=PVPAM_130052000.1
###
PVPAM_13	.	polypeptide	2065454	2066818	.	+	.	ID=PVPAM_130052000.1:pep;Derives_from=PVPAM_130052000.1;orthologous_to=PVP01_1337100.1;ortholog_cluster=ORTHOMCL3913;product=term%3Dconserved Plasmodium protein%2C unknown function%3Bevidence%3DIEA%3Bwith%3DGeneDB:PVP01_1337100.1
###
PVPAM_13	RATT	gene	2067230	2068876	.	-	.	ID=PVPAM_130052100;ratt_ortholog=PVP01_1337200
PVPAM_13	RATT	mRNA	2067230	2068876	.	-	.	ID=PVPAM_130052100.1;Parent=PVPAM_130052100
PVPAM_13	RATT	CDS	2067230	2068876	.	-	0	ID=PVPAM_130052100.1:CDS:1;Parent=PVPAM_130052100.1
###
PVPAM_13	.	polypeptide	2067230	2068876	.	-	.	ID=PVPAM_130052100.1:pep;Derives_from=PVPAM_130052100.1;orthologous_to=PVP01_1337200.1;ortholog_cluster=ORTHOMCL5581;product=term%3Dmethyltransferase%2C putative%3Bevidence%3DIEA%3Bwith%3DGeneDB:PVP01_1337200.1;Ontology_term=GO:0008168
PVPAM_13	Pfam	protein_match	2067500	2067628	.	-	.	Parent=PVPAM_130052100.1:pep;Name=PF05971;signature_desc=RNA methyltransferase;Ontology_term=GO:0008168
PVPAM_13	Pfam	protein_match	2067923	2068222	.	-	.	Parent=PVPAM_130052100.1:pep;Name=PF05971;signature_desc=RNA methyltransferase;Ontology_term=GO:0008168
###
PVPAM_13	RATT	gene	2069597	2071309	.	-	.	ID=PVPAM_130052200;ratt_ortholog=PVP01_1337300;Name=Obg1
PVPAM_13	RATT	mRNA	2069597	2071309	.	-	.	ID=PVPAM_130052200.1;Parent=PVPAM_130052200
PVPAM_13	RATT	CDS	2069597	2071309	.	-	0	ID=PVPAM_130052200.1:CDS:1;Parent=PVPAM_130052200.1
###
PVPAM_13	.	polypeptide	2069597	2071309	.	-	.	ID=PVPAM_130052200.1:pep;Derives_from=PVPAM_130052200.1;orthologous_to=PVP01_1337300.1;ortholog_cluster=ORTHOMCL5269;product=term%3DGTP-binding protein Obg1%2C putative%3Bevidence%3DIEA%3Bwith%3DGeneDB:PVP01_1337300.1;Ontology_term=GO:0005525,GO:0005737,GO:0000166,GO:0005634
PVPAM_13	Pfam	protein_match	2069618	2069821	.	-	.	Parent=PVPAM_130052200.1:pep;Name=PF09269;signature_desc=Domain of unknown function (DUF1967);Ontology_term=GO:0000166
PVPAM_13	Pfam	protein_match	2069999	2070289	.	-	.	Parent=PVPAM_130052200.1:pep;Name=PF04670;signature_desc=Gtr1/RagA G protein conserved region;Ontology_term=GO:0005525,GO:0005634,GO:0005737
PVPAM_13	Pfam	protein_match	2070068	2070637	.	-	.	Parent=PVPAM_130052200.1:pep;Name=PF01926;signature_desc=50S ribosome-binding GTPase;Ontology_term=GO:0005525
PVPAM_13	Pfam	protein_match	2070659	2071108	.	-	.	Parent=PVPAM_130052200.1:pep;Name=PF01018;signature_desc=GTP1/OBG;Ontology_term=GO:0005525
###
PVPAM_13	RATT	gene	2072317	2075257	.	-	.	ID=PVPAM_130052300;ratt_ortholog=PVP01_1337400
PVPAM_13	RATT	mRNA	2072317	2075257	.	-	.	ID=PVPAM_130052300.1;Parent=PVPAM_130052300
PVPAM_13	RATT	CDS	2072317	2075018	.	-	2	ID=PVPAM_130052300.1:CDS:1;Parent=PVPAM_130052300.1
PVPAM_13	RATT	CDS	2075236	2075257	.	-	0	ID=PVPAM_130052300.1:CDS:2;Parent=PVPAM_130052300.1
###
PVPAM_13	.	polypeptide	2072317	2075257	.	-	.	ID=PVPAM_130052300.1:pep;Derives_from=PVPAM_130052300.1;orthologous_to=PVP01_1337400.1;ortholog_cluster=ORTHOMCL3633;product=term%3Dconserved Plasmodium protein%2C unknown function%3Bevidence%3DIEA%3Bwith%3DGeneDB:PVP01_1337400.1
###
PVPAM_13	RATT	gene	2077085	2082667	.	+	.	ID=PVPAM_130052400;ratt_ortholog=PVP01_1337500;Name=PREX
PVPAM_13	RATT	mRNA	2077085	2082667	.	+	.	ID=PVPAM_130052400.1;Parent=PVPAM_130052400
PVPAM_13	RATT	CDS	2077085	2082667	.	+	0	ID=PVPAM_130052400.1:CDS:1;Parent=PVPAM_130052400.1
###
PVPAM_13	.	polypeptide	2077085	2082667	.	+	.	ID=PVPAM_130052400.1:pep;Derives_from=PVPAM_130052400.1;orthologous_to=PVP01_1337500.1;ortholog_cluster=ORTHOMCL998;product=term%3Dplastid replication-repair enzyme%2C putative%3Bevidence%3DIEA%3Bwith%3DGeneDB:PVP01_1337500.1;Ontology_term=GO:0006139,GO:0006260,GO:0003677,GO:0003887,GO:0003676,GO:0008408
PVPAM_13	Pfam	protein_match	2078855	2079400	.	+	.	Parent=PVPAM_130052400.1:pep;Name=PF13481;signature_desc=AAA domain
PVPAM_13	Pfam	protein_match	2080973	2081467	.	+	.	Parent=PVPAM_130052400.1:pep;Name=PF01612;signature_desc=3'-5' exonuclease;Ontology_term=GO:0003676,GO:0008408,GO:0006139
PVPAM_13	Pfam	protein_match	2081564	2082652	.	+	.	Parent=PVPAM_130052400.1:pep;Name=PF00476;signature_desc=DNA polymerase family A;Ontology_term=GO:0003677,GO:0003887,GO:0006260
###
PVPAM_13	RATT	gene	2083195	2085466	.	-	.	ID=PVPAM_130052500;ratt_ortholog=PVP01_1337600
PVPAM_13	RATT	mRNA	2083195	2085466	.	-	.	ID=PVPAM_130052500.1;Parent=PVPAM_130052500
PVPAM_13	RATT	CDS	2083195	2083257	.	-	0	ID=PVPAM_130052500.1:CDS:1;Parent=PVPAM_130052500.1
PVPAM_13	RATT	CDS	2083970	2085466	.	-	0	ID=PVPAM_130052500.1:CDS:2;Parent=PVPAM_130052500.1
###
PVPAM_13	.	polypeptide	2083195	2085466	.	-	.	ID=PVPAM_130052500.1:pep;Derives_from=PVPAM_130052500.1;orthologous_to=PVP01_1337600.1;ortholog_cluster=ORTHOMCL3141;product=term%3DDnaJ protein%2C putative%3Bevidence%3DIEA%3Bwith%3DGeneDB:PVP01_1337600.1
###
PVPAM_13	RATT	gene	2089851	2092754	.	+	.	ID=PVPAM_130052600;ratt_ortholog=PVP01_1337700;Name=ROM8
PVPAM_13	RATT	mRNA	2089851	2092754	.	+	.	ID=PVPAM_130052600.1;Parent=PVPAM_130052600
PVPAM_13	RATT	CDS	2089851	2091717	.	+	0	ID=PVPAM_130052600.1:CDS:1;Parent=PVPAM_130052600.1
PVPAM_13	RATT	CDS	2091874	2092074	.	+	2	ID=PVPAM_130052600.1:CDS:2;Parent=PVPAM_130052600.1
PVPAM_13	RATT	CDS	2092210	2092455	.	+	2	ID=PVPAM_130052600.1:CDS:3;Parent=PVPAM_130052600.1
PVPAM_13	RATT	CDS	2092600	2092754	.	+	2	ID=PVPAM_130052600.1:CDS:4;Parent=PVPAM_130052600.1
###
PVPAM_13	.	polypeptide	2089851	2092754	.	+	.	ID=PVPAM_130052600.1:pep;Derives_from=PVPAM_130052600.1;orthologous_to=PVP01_1337700.1;ortholog_cluster=ORTHOMCL4264;product=term%3Drhomboid protease ROM8%2C putative%3Bevidence%3DIEA%3Bwith%3DGeneDB:PVP01_1337700.1;Ontology_term=GO:0004252,GO:0016021
PVPAM_13	Pfam	protein_match	2091765	2092193	.	+	.	Parent=PVPAM_130052600.1:pep;Name=PF01694;signature_desc=Rhomboid family;Ontology_term=GO:0004252,GO:0016021
###
PVPAM_13	RATT	gene	2095497	2097680	.	+	.	ID=PVPAM_130052700;ratt_ortholog=PVP01_1337800
PVPAM_13	RATT	mRNA	2095497	2097680	.	+	.	ID=PVPAM_130052700.1;Parent=PVPAM_130052700
PVPAM_13	RATT	CDS	2095497	2095657	.	+	0	ID=PVPAM_130052700.1:CDS:1;Parent=PVPAM_130052700.1
PVPAM_13	RATT	CDS	2095811	2095946	.	+	1	ID=PVPAM_130052700.1:CDS:2;Parent=PVPAM_130052700.1
PVPAM_13	RATT	CDS	2096109	2096250	.	+	0	ID=PVPAM_130052700.1:CDS:3;Parent=PVPAM_130052700.1
PVPAM_13	RATT	CDS	2096454	2096633	.	+	2	ID=PVPAM_130052700.1:CDS:4;Parent=PVPAM_130052700.1
PVPAM_13	RATT	CDS	2096782	2096897	.	+	2	ID=PVPAM_130052700.1:CDS:5;Parent=PVPAM_130052700.1
PVPAM_13	RATT	CDS	2097042	2097157	.	+	0	ID=PVPAM_130052700.1:CDS:6;Parent=PVPAM_130052700.1
PVPAM_13	RATT	CDS	2097245	2097385	.	+	1	ID=PVPAM_130052700.1:CDS:7;Parent=PVPAM_130052700.1
PVPAM_13	RATT	CDS	2097551	2097680	.	+	1	ID=PVPAM_130052700.1:CDS:8;Parent=PVPAM_130052700.1
###
PVPAM_13	.	polypeptide	2095497	2097680	.	+	.	ID=PVPAM_130052700.1:pep;Derives_from=PVPAM_130052700.1;orthologous_to=PVP01_1337800.1;ortholog_cluster=ORTHOMCL1098;product=term%3Dconserved Plasmodium protein%2C unknown function%3Bevidence%3DIEA%3Bwith%3DGeneDB:PVP01_1337800.1
###
PVPAM_13	RATT	gene	2097931	2105757	.	-	.	ID=PVPAM_130052800;ratt_ortholog=PVP01_1337900
PVPAM_13	RATT	mRNA	2097931	2105757	.	-	.	ID=PVPAM_130052800.1;Parent=PVPAM_130052800
PVPAM_13	RATT	CDS	2097931	2097998	.	-	2	ID=PVPAM_130052800.1:CDS:1;Parent=PVPAM_130052800.1
PVPAM_13	RATT	CDS	2098126	2098239	.	-	2	ID=PVPAM_130052800.1:CDS:2;Parent=PVPAM_130052800.1
PVPAM_13	RATT	CDS	2098349	2098397	.	-	0	ID=PVPAM_130052800.1:CDS:3;Parent=PVPAM_130052800.1
PVPAM_13	RATT	CDS	2098488	2098571	.	-	0	ID=PVPAM_130052800.1:CDS:4;Parent=PVPAM_130052800.1
PVPAM_13	RATT	CDS	2098726	2098776	.	-	0	ID=PVPAM_130052800.1:CDS:5;Parent=PVPAM_130052800.1
PVPAM_13	RATT	CDS	2098950	2099144	.	-	0	ID=PVPAM_130052800.1:CDS:6;Parent=PVPAM_130052800.1
PVPAM_13	RATT	CDS	2099366	2099434	.	-	0	ID=PVPAM_130052800.1:CDS:7;Parent=PVPAM_130052800.1
PVPAM_13	RATT	CDS	2099591	2100502	.	-	0	ID=PVPAM_130052800.1:CDS:8;Parent=PVPAM_130052800.1
PVPAM_13	RATT	CDS	2100738	2101372	.	-	2	ID=PVPAM_130052800.1:CDS:9;Parent=PVPAM_130052800.1
PVPAM_13	RATT	CDS	2101467	2105757	.	-	0	ID=PVPAM_130052800.1:CDS:10;Parent=PVPAM_130052800.1
###
PVPAM_13	.	polypeptide	2097931	2105757	.	-	.	ID=PVPAM_130052800.1:pep;Derives_from=PVPAM_130052800.1;orthologous_to=PVP01_1337900.1;ortholog_cluster=ORTHOMCL2761;product=term%3Dconserved Plasmodium protein%2C unknown function%3Bevidence%3DIEA%3Bwith%3DGeneDB:PVP01_1337900.1
###
PVPAM_13	RATT	gene	2106616	2109023	.	-	.	ID=PVPAM_130052900;ratt_ortholog=PVP01_1338000
PVPAM_13	RATT	mRNA	2106616	2109023	.	-	.	ID=PVPAM_130052900.1;Parent=PVPAM_130052900
PVPAM_13	RATT	CDS	2106616	2108150	.	-	2	ID=PVPAM_130052900.1:CDS:1;Parent=PVPAM_130052900.1
PVPAM_13	RATT	CDS	2108343	2108474	.	-	2	ID=PVPAM_130052900.1:CDS:2;Parent=PVPAM_130052900.1
PVPAM_13	RATT	CDS	2108594	2108740	.	-	2	ID=PVPAM_130052900.1:CDS:3;Parent=PVPAM_130052900.1
PVPAM_13	RATT	CDS	2108897	2109023	.	-	0	ID=PVPAM_130052900.1:CDS:4;Parent=PVPAM_130052900.1
###
PVPAM_13	.	polypeptide	2106616	2109023	.	-	.	ID=PVPAM_130052900.1:pep;Derives_from=PVPAM_130052900.1;orthologous_to=PVP01_1338000.1;ortholog_cluster=ORTHOMCL1330;product=term%3Dribosome maturation protein SBDS%2C putative%3Bevidence%3DIEA%3Bwith%3DGeneDB:PVP01_1338000.1
PVPAM_13	Pfam	protein_match	2108724	2108981	.	-	.	Parent=PVPAM_130052900.1:pep;Name=PF01172;signature_desc=Shwachman-Bodian-Diamond syndrome (SBDS) protein
###
PVPAM_13	RATT	gene	2111083	2112553	.	-	.	ID=PVPAM_130053000;ratt_ortholog=PVP01_1338100
PVPAM_13	RATT	mRNA	2111083	2112553	.	-	.	ID=PVPAM_130053000.1;Parent=PVPAM_130053000
PVPAM_13	RATT	CDS	2111083	2111154	.	-	0	ID=PVPAM_130053000.1:CDS:1;Parent=PVPAM_130053000.1
PVPAM_13	RATT	CDS	2111322	2111351	.	-	0	ID=PVPAM_130053000.1:CDS:2;Parent=PVPAM_130053000.1
PVPAM_13	RATT	CDS	2111530	2111567	.	-	2	ID=PVPAM_130053000.1:CDS:3;Parent=PVPAM_130053000.1
PVPAM_13	RATT	CDS	2111762	2111873	.	-	0	ID=PVPAM_130053000.1:CDS:4;Parent=PVPAM_130053000.1
PVPAM_13	RATT	CDS	2112018	2112168	.	-	1	ID=PVPAM_130053000.1:CDS:5;Parent=PVPAM_130053000.1
PVPAM_13	RATT	CDS	2112321	2112390	.	-	2	ID=PVPAM_130053000.1:CDS:6;Parent=PVPAM_130053000.1
PVPAM_13	RATT	CDS	2112508	2112553	.	-	0	ID=PVPAM_130053000.1:CDS:7;Parent=PVPAM_130053000.1
###
PVPAM_13	.	polypeptide	2111083	2112553	.	-	.	ID=PVPAM_130053000.1:pep;Derives_from=PVPAM_130053000.1;orthologous_to=PVP01_1338100.1;ortholog_cluster=ORTHOMCL3912;product=term%3Dankyrin-repeat protein%2C putative%3Bevidence%3DIEA%3Bwith%3DGeneDB:PVP01_1338100.1
PVPAM_13	Pfam	protein_match	2112149	2112409	.	-	.	Parent=PVPAM_130053000.1:pep;Name=PF12796;signature_desc=Ankyrin repeats (3 copies)
PVPAM_13	Pfam	protein_match	2112200	2112364	.	-	.	Parent=PVPAM_130053000.1:pep;Name=PF13857;signature_desc=Ankyrin repeats (many copies)
###
PVPAM_13	RATT	gene	2115504	2116852	.	+	.	ID=PVPAM_130053100;ratt_ortholog=PVP01_1338200
PVPAM_13	RATT	mRNA	2115504	2116852	.	+	.	ID=PVPAM_130053100.1;Parent=PVPAM_130053100
PVPAM_13	RATT	CDS	2115504	2116495	.	+	0	ID=PVPAM_130053100.1:CDS:1;Parent=PVPAM_130053100.1
PVPAM_13	RATT	CDS	2116654	2116852	.	+	1	ID=PVPAM_130053100.1:CDS:2;Parent=PVPAM_130053100.1
###
PVPAM_13	.	polypeptide	2115504	2116852	.	+	.	ID=PVPAM_130053100.1:pep;Derives_from=PVPAM_130053100.1;orthologous_to=PVP01_1338200.1;ortholog_cluster=ORTHOMCL3607;product=term%3Dconserved protein%2C unknown function%3Bevidence%3DIEA%3Bwith%3DGeneDB:PVP01_1338200.1
###
PVPAM_13	RATT	gene	2118437	2119834	.	-	.	ID=PVPAM_130053200;ratt_ortholog=PVP01_1338300;Name=eIF2gamma
PVPAM_13	RATT	mRNA	2118437	2119834	.	-	.	ID=PVPAM_130053200.1;Parent=PVPAM_130053200
PVPAM_13	RATT	CDS	2118437	2119834	.	-	0	ID=PVPAM_130053200.1:CDS:1;Parent=PVPAM_130053200.1
###
PVPAM_13	.	polypeptide	2118437	2119834	.	-	.	ID=PVPAM_130053200.1:pep;Derives_from=PVPAM_130053200.1;orthologous_to=PVP01_1338300.1;ortholog_cluster=ORTHOMCL3904;product=term%3Deukaryotic translation initiation factor 2 subunit gamma%2C putative%3Bevidence%3DIEA%3Bwith%3DGeneDB:PVP01_1338300.1;Ontology_term=GO:0003924,GO:0005525
PVPAM_13	Pfam	protein_match	2118479	2118745	.	-	.	Parent=PVPAM_130053200.1:pep;Name=PF09173;signature_desc=Initiation factor eIF2 gamma%2C C terminal
PVPAM_13	Pfam	protein_match	2118782	2119027	.	-	.	Parent=PVPAM_130053200.1:pep;Name=PF03144;signature_desc=Elongation factor Tu domain 2;Ontology_term=GO:0005525
PVPAM_13	Pfam	protein_match	2119127	2119732	.	-	.	Parent=PVPAM_130053200.1:pep;Name=PF00009;signature_desc=Elongation factor Tu GTP binding domain;Ontology_term=GO:0003924,GO:0005525
###
PVPAM_13	RATT	gene	2123185	2123768	.	+	.	ID=PVPAM_130053300;ratt_ortholog=PVP01_1338400
PVPAM_13	RATT	mRNA	2123185	2123768	.	+	.	ID=PVPAM_130053300.1;Parent=PVPAM_130053300
PVPAM_13	RATT	CDS	2123185	2123502	.	+	0	ID=PVPAM_130053300.1:CDS:1;Parent=PVPAM_130053300.1
PVPAM_13	RATT	CDS	2123697	2123768	.	+	0	ID=PVPAM_130053300.1:CDS:2;Parent=PVPAM_130053300.1
###
PVPAM_13	.	polypeptide	2123185	2123768	.	+	.	ID=PVPAM_130053300.1:pep;Derives_from=PVPAM_130053300.1;orthologous_to=PVP01_1338400.1;ortholog_cluster=ORTHOMCL1812;product=term%3Dconserved Plasmodium protein%2C unknown function%3Bevidence%3DIEA%3Bwith%3DGeneDB:PVP01_1338400.1
###
PVPAM_13	RATT	gene	2125158	2127080	.	-	.	ID=PVPAM_130053400;ratt_ortholog=PVP01_1338500;Name=RAP1
PVPAM_13	RATT	mRNA	2125158	2127080	.	-	.	ID=PVPAM_130053400.1;Parent=PVPAM_130053400
PVPAM_13	RATT	CDS	2125158	2127080	.	-	0	ID=PVPAM_130053400.1:CDS:1;Parent=PVPAM_130053400.1
###
PVPAM_13	.	polypeptide	2125158	2127080	.	-	.	ID=PVPAM_130053400.1:pep;Derives_from=PVPAM_130053400.1;orthologous_to=PVP01_1338500.1;ortholog_cluster=ORTHOMCL3903;product=term%3Drhoptry-associated protein 1%3Bevidence%3DIEA%3Bwith%3DGeneDB:PVP01_1338500.1
PVPAM_13	Pfam	protein_match	2125164	2127080	.	-	.	Parent=PVPAM_130053400.1:pep;Name=PF07218;signature_desc=Rhoptry-associated protein 1 (RAP-1)
###
PVPAM_13	RATT	gene	2131993	2144678	.	+	.	ID=PVPAM_130053500;ratt_ortholog=PVP01_1338600
PVPAM_13	RATT	mRNA	2131993	2144678	.	+	.	ID=PVPAM_130053500.1;Parent=PVPAM_130053500
PVPAM_13	RATT	CDS	2131993	2144073	.	+	0	ID=PVPAM_130053500.1:CDS:1;Parent=PVPAM_130053500.1
PVPAM_13	RATT	CDS	2144439	2144678	.	+	0	ID=PVPAM_130053500.1:CDS:2;Parent=PVPAM_130053500.1
###
PVPAM_13	.	polypeptide	2131993	2144678	.	+	.	ID=PVPAM_130053500.1:pep;Derives_from=PVPAM_130053500.1;orthologous_to=PVP01_1338600.1;ortholog_cluster=ORTHOMCL3902;product=term%3DWD repeat-containing protein%2C putative%3Bevidence%3DIEA%3Bwith%3DGeneDB:PVP01_1338600.1
###
PVPAM_13	RATT	gene	2146285	2148855	.	-	.	ID=PVPAM_130053600;ratt_ortholog=PVP01_1338700;Name=CTPS
PVPAM_13	RATT	mRNA	2146285	2148855	.	-	.	ID=PVPAM_130053600.1;Parent=PVPAM_130053600
PVPAM_13	RATT	CDS	2146285	2148855	.	-	0	ID=PVPAM_130053600.1:CDS:1;Parent=PVPAM_130053600.1
###
PVPAM_13	.	polypeptide	2146285	2148855	.	-	.	ID=PVPAM_130053600.1:pep;Derives_from=PVPAM_130053600.1;orthologous_to=PVP01_1338700.1;ortholog_cluster=ORTHOMCL3269;product=term%3DCTP synthase%2C putative%3Bevidence%3DIEA%3Bwith%3DGeneDB:PVP01_1338700.1;Ontology_term=GO:0003883,GO:0006221
PVPAM_13	Pfam	protein_match	2146366	2146674	.	-	.	Parent=PVPAM_130053600.1:pep;Name=PF00117;signature_desc=Glutamine amidotransferase class-I
PVPAM_13	Pfam	protein_match	2147197	2147838	.	-	.	Parent=PVPAM_130053600.1:pep;Name=PF00117;signature_desc=Glutamine amidotransferase class-I
PVPAM_13	Pfam	protein_match	2147977	2148822	.	-	.	Parent=PVPAM_130053600.1:pep;Name=PF06418;signature_desc=CTP synthase N-terminus;Ontology_term=GO:0003883,GO:0006221
###
PVPAM_13	RATT	gene	2151678	2153730	.	-	.	ID=PVPAM_130053700;ratt_ortholog=PVP01_1338800
PVPAM_13	RATT	mRNA	2151678	2153730	.	-	.	ID=PVPAM_130053700.1;Parent=PVPAM_130053700
PVPAM_13	RATT	CDS	2151678	2151843	.	-	1	ID=PVPAM_130053700.1:CDS:1;Parent=PVPAM_130053700.1
PVPAM_13	RATT	CDS	2152117	2152232	.	-	0	ID=PVPAM_130053700.1:CDS:2;Parent=PVPAM_130053700.1
PVPAM_13	RATT	CDS	2152494	2152562	.	-	0	ID=PVPAM_130053700.1:CDS:3;Parent=PVPAM_130053700.1
PVPAM_13	RATT	CDS	2152671	2152755	.	-	1	ID=PVPAM_130053700.1:CDS:4;Parent=PVPAM_130053700.1
PVPAM_13	RATT	CDS	2152905	2152995	.	-	2	ID=PVPAM_130053700.1:CDS:5;Parent=PVPAM_130053700.1
PVPAM_13	RATT	CDS	2153130	2153285	.	-	2	ID=PVPAM_130053700.1:CDS:6;Parent=PVPAM_130053700.1
PVPAM_13	RATT	CDS	2153469	2153730	.	-	0	ID=PVPAM_130053700.1:CDS:7;Parent=PVPAM_130053700.1
###
PVPAM_13	.	polypeptide	2151678	2153730	.	-	.	ID=PVPAM_130053700.1:pep;Derives_from=PVPAM_130053700.1;orthologous_to=PVP01_1338800.1;ortholog_cluster=ORTHOMCL1049;product=term%3Dalpha/beta hydrolase%2C putative%3Bevidence%3DIEA%3Bwith%3DGeneDB:PVP01_1338800.1
PVPAM_13	Pfam	protein_match	2152816	2153562	.	-	.	Parent=PVPAM_130053700.1:pep;Name=PF12697;signature_desc=Alpha/beta hydrolase family
PVPAM_13	Pfam	protein_match	2152831	2153565	.	-	.	Parent=PVPAM_130053700.1:pep;Name=PF00561;signature_desc=alpha/beta hydrolase fold
PVPAM_13	Pfam	protein_match	2152831	2153577	.	-	.	Parent=PVPAM_130053700.1:pep;Name=PF12146;signature_desc=Serine aminopeptidase%2C S33
###
PVPAM_13	RATT	gene	2156154	2157035	.	+	.	ID=PVPAM_130053800;ratt_ortholog=PVP01_1338900;Name=EMC2
PVPAM_13	RATT	mRNA	2156154	2157035	.	+	.	ID=PVPAM_130053800.1;Parent=PVPAM_130053800
PVPAM_13	RATT	CDS	2156154	2157035	.	+	0	ID=PVPAM_130053800.1:CDS:1;Parent=PVPAM_130053800.1
###
PVPAM_13	.	polypeptide	2156154	2157035	.	+	.	ID=PVPAM_130053800.1:pep;Derives_from=PVPAM_130053800.1;orthologous_to=PVP01_1338900.1;ortholog_cluster=ORTHOMCL3894;product=term%3DER membrane protein complex subunit 2%2C putative%3Bevidence%3DIEA%3Bwith%3DGeneDB:PVP01_1338900.1
###
PVPAM_13	RATT	gene	2159289	2161202	.	-	.	ID=PVPAM_130053900;ratt_ortholog=PVP01_1339000;Name=CDS
PVPAM_13	RATT	mRNA	2159289	2161202	.	-	.	ID=PVPAM_130053900.1;Parent=PVPAM_130053900
PVPAM_13	RATT	CDS	2159289	2161202	.	-	0	ID=PVPAM_130053900.1:CDS:1;Parent=PVPAM_130053900.1
###
PVPAM_13	.	polypeptide	2159289	2161202	.	-	.	ID=PVPAM_130053900.1:pep;Derives_from=PVPAM_130053900.1;orthologous_to=PVP01_1339000.1;ortholog_cluster=ORTHOMCL3893;product=term%3Dcytidine diphosphate-diacylglycerol synthase%2C putative%3Bevidence%3DIEA%3Bwith%3DGeneDB:PVP01_1339000.1;Ontology_term=GO:0016020,GO:0016772
PVPAM_13	Pfam	protein_match	2159496	2160485	.	-	.	Parent=PVPAM_130053900.1:pep;Name=PF01148;signature_desc=Cytidylyltransferase family;Ontology_term=GO:0016772,GO:0016020
###
PVPAM_13	RATT	gene	2166321	2167844	.	-	.	ID=PVPAM_130054000;ratt_ortholog=PVP01_1339100;Name=CELF2
PVPAM_13	RATT	mRNA	2166321	2167844	.	-	.	ID=PVPAM_130054000.1;Parent=PVPAM_130054000
PVPAM_13	RATT	CDS	2166321	2167844	.	-	0	ID=PVPAM_130054000.1:CDS:1;Parent=PVPAM_130054000.1
###
PVPAM_13	.	polypeptide	2166321	2167844	.	-	.	ID=PVPAM_130054000.1:pep;Derives_from=PVPAM_130054000.1;orthologous_to=PVP01_1339100.1;ortholog_cluster=ORTHOMCL3892;product=term%3DCUGBP Elav-like family member 2%2C putative%3Bevidence%3DIEA%3Bwith%3DGeneDB:PVP01_1339100.1;Ontology_term=GO:0003676,GO:0005515
PVPAM_13	Pfam	protein_match	2166441	2166647	.	-	.	Parent=PVPAM_130054000.1:pep;Name=PF00076;signature_desc=RNA recognition motif. (a.k.a. RRM%2C RBD%2C or RNP domain);Ontology_term=GO:0003676
PVPAM_13	Pfam	protein_match	2166720	2166803	.	-	.	Parent=PVPAM_130054000.1:pep;Name=PF00397;signature_desc=WW domain;Ontology_term=GO:0005515
PVPAM_13	Pfam	protein_match	2167101	2167283	.	-	.	Parent=PVPAM_130054000.1:pep;Name=PF13893;signature_desc=RNA recognition motif. (a.k.a. RRM%2C RBD%2C or RNP domain)
PVPAM_13	Pfam	protein_match	2167104	2167289	.	-	.	Parent=PVPAM_130054000.1:pep;Name=PF00076;signature_desc=RNA recognition motif. (a.k.a. RRM%2C RBD%2C or RNP domain);Ontology_term=GO:0003676
PVPAM_13	Pfam	protein_match	2167377	2167562	.	-	.	Parent=PVPAM_130054000.1:pep;Name=PF13893;signature_desc=RNA recognition motif. (a.k.a. RRM%2C RBD%2C or RNP domain)
PVPAM_13	Pfam	protein_match	2167392	2167583	.	-	.	Parent=PVPAM_130054000.1:pep;Name=PF00076;signature_desc=RNA recognition motif. (a.k.a. RRM%2C RBD%2C or RNP domain);Ontology_term=GO:0003676
###
PVPAM_13	RATT	gene	2172473	2175023	.	+	.	ID=PVPAM_130054100;ratt_ortholog=PVP01_1339200
PVPAM_13	RATT	mRNA	2172473	2175023	.	+	.	ID=PVPAM_130054100.1;Parent=PVPAM_130054100
PVPAM_13	RATT	CDS	2172473	2174778	.	+	0	ID=PVPAM_130054100.1:CDS:1;Parent=PVPAM_130054100.1
PVPAM_13	RATT	CDS	2174954	2175023	.	+	1	ID=PVPAM_130054100.1:CDS:2;Parent=PVPAM_130054100.1
###
PVPAM_13	.	polypeptide	2172473	2175023	.	+	.	ID=PVPAM_130054100.1:pep;Derives_from=PVPAM_130054100.1;orthologous_to=PVP01_1339200.1;ortholog_cluster=ORTHOMCL3890;product=term%3Dconserved protein%2C unknown function%3Bevidence%3DIEA%3Bwith%3DGeneDB:PVP01_1339200.1
###
PVPAM_13	RATT	gene	2175735	2179547	.	-	.	ID=PVPAM_130054200;ratt_ortholog=PVP01_1339300
PVPAM_13	RATT	mRNA	2175735	2179547	.	-	.	ID=PVPAM_130054200.1;Parent=PVPAM_130054200
PVPAM_13	RATT	CDS	2175735	2179547	.	-	0	ID=PVPAM_130054200.1:CDS:1;Parent=PVPAM_130054200.1
###
PVPAM_13	.	polypeptide	2175735	2179547	.	-	.	ID=PVPAM_130054200.1:pep;Derives_from=PVPAM_130054200.1;orthologous_to=PVP01_1339300.1;ortholog_cluster=ORTHOMCL5497;product=term%3Dconserved Plasmodium protein%2C unknown function%3Bevidence%3DIEA%3Bwith%3DGeneDB:PVP01_1339300.1
###
PVPAM_13	RATT	gene	2182318	2184159	.	-	.	ID=PVPAM_130054300;ratt_ortholog=PVP01_1339400
PVPAM_13	RATT	mRNA	2182318	2184159	.	-	.	ID=PVPAM_130054300.1;Parent=PVPAM_130054300
PVPAM_13	RATT	CDS	2182318	2184159	.	-	0	ID=PVPAM_130054300.1:CDS:1;Parent=PVPAM_130054300.1
###
PVPAM_13	.	polypeptide	2182318	2184159	.	-	.	ID=PVPAM_130054300.1:pep;Derives_from=PVPAM_130054300.1;orthologous_to=PVP01_1339400.1;ortholog_cluster=ORTHOMCL3889;product=term%3Dhistidine phosphatase%2C putative%3Bevidence%3DIEA%3Bwith%3DGeneDB:PVP01_1339400.1
###
PVPAM_13	RATT	gene	2186521	2190753	.	-	.	ID=PVPAM_130054400;ratt_ortholog=PVP01_1339500
PVPAM_13	RATT	mRNA	2186521	2190753	.	-	.	ID=PVPAM_130054400.1;Parent=PVPAM_130054400
PVPAM_13	RATT	CDS	2186521	2190328	.	-	1	ID=PVPAM_130054400.1:CDS:1;Parent=PVPAM_130054400.1
PVPAM_13	RATT	CDS	2190543	2190577	.	-	0	ID=PVPAM_130054400.1:CDS:2;Parent=PVPAM_130054400.1
PVPAM_13	RATT	CDS	2190700	2190753	.	-	0	ID=PVPAM_130054400.1:CDS:3;Parent=PVPAM_130054400.1
###
PVPAM_13	.	polypeptide	2186521	2190753	.	-	.	ID=PVPAM_130054400.1:pep;Derives_from=PVPAM_130054400.1;orthologous_to=PVP01_1339500.1;ortholog_cluster=ORTHOMCL3886;product=term%3Dconserved Plasmodium protein%2C unknown function%3Bevidence%3DIEA%3Bwith%3DGeneDB:PVP01_1339500.1
###
PVPAM_13	RATT	gene	2195490	2197006	.	+	.	ID=PVPAM_130054500;ratt_ortholog=PVP01_1339600
PVPAM_13	RATT	mRNA	2195490	2197006	.	+	.	ID=PVPAM_130054500.1;Parent=PVPAM_130054500
PVPAM_13	RATT	CDS	2195490	2195499	.	+	0	ID=PVPAM_130054500.1:CDS:1;Parent=PVPAM_130054500.1
PVPAM_13	RATT	CDS	2195835	2196072	.	+	2	ID=PVPAM_130054500.1:CDS:2;Parent=PVPAM_130054500.1
PVPAM_13	RATT	CDS	2196275	2196411	.	+	1	ID=PVPAM_130054500.1:CDS:3;Parent=PVPAM_130054500.1
PVPAM_13	RATT	CDS	2196603	2197006	.	+	2	ID=PVPAM_130054500.1:CDS:4;Parent=PVPAM_130054500.1
###
PVPAM_13	.	polypeptide	2195490	2197006	.	+	.	ID=PVPAM_130054500.1:pep;Derives_from=PVPAM_130054500.1;orthologous_to=PVP01_1339600.1;ortholog_cluster=ORTHOMCL3638;product=term%3Dconserved protein%2C unknown function%3Bevidence%3DIEA%3Bwith%3DGeneDB:PVP01_1339600.1
###
PVPAM_13	RATT	gene	2198498	2199688	.	-	.	ID=PVPAM_130054600;ratt_ortholog=PVP01_1339700;Name=DDI1
PVPAM_13	RATT	mRNA	2198498	2199688	.	-	.	ID=PVPAM_130054600.1;Parent=PVPAM_130054600
PVPAM_13	RATT	CDS	2198498	2199688	.	-	0	ID=PVPAM_130054600.1:CDS:1;Parent=PVPAM_130054600.1
###
PVPAM_13	.	polypeptide	2198498	2199688	.	-	.	ID=PVPAM_130054600.1:pep;Derives_from=PVPAM_130054600.1;orthologous_to=PVP01_1339700.1;ortholog_cluster=ORTHOMCL3885;product=term%3DDNA damage-inducible protein 1%2C putative%3Bevidence%3DIEA%3Bwith%3DGeneDB:PVP01_1339700.1;Ontology_term=GO:0004190,GO:0006508
PVPAM_13	Pfam	protein_match	2198597	2198902	.	-	.	Parent=PVPAM_130054600.1:pep;Name=PF08284;signature_desc=Retroviral aspartyl protease
PVPAM_13	Pfam	protein_match	2198627	2198995	.	-	.	Parent=PVPAM_130054600.1:pep;Name=PF09668;signature_desc=Aspartyl protease;Ontology_term=GO:0004190,GO:0006508
PVPAM_13	Pfam	protein_match	2198645	2198917	.	-	.	Parent=PVPAM_130054600.1:pep;Name=PF13975;signature_desc=gag-polyprotein putative aspartyl protease
PVPAM_13	Pfam	protein_match	2198654	2198917	.	-	.	Parent=PVPAM_130054600.1:pep;Name=PF13650;signature_desc=Aspartyl protease
###
PVPAM_13	RATT	gene	2202048	2203066	.	+	.	ID=PVPAM_130054700;ratt_ortholog=PVP01_1339800
PVPAM_13	RATT	mRNA	2202048	2203066	.	+	.	ID=PVPAM_130054700.1;Parent=PVPAM_130054700
PVPAM_13	RATT	CDS	2202048	2202102	.	+	0	ID=PVPAM_130054700.1:CDS:1;Parent=PVPAM_130054700.1
PVPAM_13	RATT	CDS	2202278	2202734	.	+	2	ID=PVPAM_130054700.1:CDS:2;Parent=PVPAM_130054700.1
PVPAM_13	RATT	CDS	2202919	2203066	.	+	1	ID=PVPAM_130054700.1:CDS:3;Parent=PVPAM_130054700.1
###
PVPAM_13	.	polypeptide	2202048	2203066	.	+	.	ID=PVPAM_130054700.1:pep;Derives_from=PVPAM_130054700.1;orthologous_to=PVP01_1339800.1;ortholog_cluster=ORTHOMCL3883;product=term%3Dconserved Plasmodium protein%2C unknown function%3Bevidence%3DIEA%3Bwith%3DGeneDB:PVP01_1339800.1
###
PVPAM_13	RATT	gene	2203544	2206912	.	-	.	ID=PVPAM_130054800;ratt_ortholog=PVP01_1339900
PVPAM_13	RATT	mRNA	2203544	2206912	.	-	.	ID=PVPAM_130054800.1;Parent=PVPAM_130054800
PVPAM_13	RATT	CDS	2203544	2206912	.	-	0	ID=PVPAM_130054800.1:CDS:1;Parent=PVPAM_130054800.1
###
PVPAM_13	.	polypeptide	2203544	2206912	.	-	.	ID=PVPAM_130054800.1:pep;Derives_from=PVPAM_130054800.1;orthologous_to=PVP01_1339900.1;ortholog_cluster=ORTHOMCL2450;product=term%3Daldo-keto reductase%2C putative%3Bevidence%3DIEA%3Bwith%3DGeneDB:PVP01_1339900.1
PVPAM_13	Pfam	protein_match	2204330	2205502	.	-	.	Parent=PVPAM_130054800.1:pep;Name=PF00248;signature_desc=Aldo/keto reductase family
###
PVPAM_13	RATT	gene	2208043	2209749	.	+	.	ID=PVPAM_130054900;ratt_ortholog=PVP01_1340000
PVPAM_13	RATT	mRNA	2208043	2209749	.	+	.	ID=PVPAM_130054900.1;Parent=PVPAM_130054900
PVPAM_13	RATT	CDS	2208043	2209519	.	+	0	ID=PVPAM_130054900.1:CDS:1;Parent=PVPAM_130054900.1
PVPAM_13	RATT	CDS	2209694	2209749	.	+	2	ID=PVPAM_130054900.1:CDS:2;Parent=PVPAM_130054900.1
###
PVPAM_13	.	polypeptide	2208043	2209749	.	+	.	ID=PVPAM_130054900.1:pep;Derives_from=PVPAM_130054900.1;orthologous_to=PVP01_1340000.1;ortholog_cluster=ORTHOMCL1914;product=term%3DWD repeat-containing protein%2C putative%3Bevidence%3DIEA%3Bwith%3DGeneDB:PVP01_1340000.1
###
PVPAM_13	RATT	gene	2210932	2211954	.	+	.	ID=PVPAM_130055000;ratt_ortholog=PVP01_1340100
PVPAM_13	RATT	mRNA	2210932	2211954	.	+	.	ID=PVPAM_130055000.1;Parent=PVPAM_130055000
PVPAM_13	RATT	CDS	2210932	2211954	.	+	0	ID=PVPAM_130055000.1:CDS:1;Parent=PVPAM_130055000.1
###
PVPAM_13	.	polypeptide	2210932	2211954	.	+	.	ID=PVPAM_130055000.1:pep;Derives_from=PVPAM_130055000.1;orthologous_to=PVP01_1340100.1;ortholog_cluster=ORTHOMCL3879;product=term%3DtRNA-dihydrouridine synthase%2C putative%3Bevidence%3DIEA%3Bwith%3DGeneDB:PVP01_1340100.1;Ontology_term=GO:0008033,GO:0055114,GO:0050660,GO:0017150
PVPAM_13	Pfam	protein_match	2211016	2211876	.	+	.	Parent=PVPAM_130055000.1:pep;Name=PF01207;signature_desc=Dihydrouridine synthase (Dus);Ontology_term=GO:0017150,GO:0050660,GO:0008033,GO:0055114
###
PVPAM_13	RATT	gene	2212538	2213561	.	-	.	ID=PVPAM_130055100;ratt_ortholog=PVP01_1340200
PVPAM_13	RATT	mRNA	2212538	2213561	.	-	.	ID=PVPAM_130055100.1;Parent=PVPAM_130055100
PVPAM_13	RATT	CDS	2212538	2212597	.	-	0	ID=PVPAM_130055100.1:CDS:1;Parent=PVPAM_130055100.1
PVPAM_13	RATT	CDS	2212695	2213561	.	-	0	ID=PVPAM_130055100.1:CDS:2;Parent=PVPAM_130055100.1
###
PVPAM_13	.	polypeptide	2212538	2213561	.	-	.	ID=PVPAM_130055100.1:pep;Derives_from=PVPAM_130055100.1;orthologous_to=PVP01_1340200.1;ortholog_cluster=ORTHOMCL2342;product=term%3Dconserved Plasmodium protein%2C unknown function%3Bevidence%3DIEA%3Bwith%3DGeneDB:PVP01_1340200.1
###
PVPAM_13	RATT	gene	2216930	2237018	.	+	.	ID=PVPAM_130055200;ratt_ortholog=PVP01_1340300
PVPAM_13	RATT	mRNA	2216930	2237018	.	+	.	ID=PVPAM_130055200.1;Parent=PVPAM_130055200
PVPAM_13	RATT	CDS	2216930	2236670	.	+	0	ID=PVPAM_130055200.1:CDS:1;Parent=PVPAM_130055200.1
PVPAM_13	RATT	CDS	2236828	2237018	.	+	2	ID=PVPAM_130055200.1:CDS:2;Parent=PVPAM_130055200.1
###
PVPAM_13	.	polypeptide	2216930	2237018	.	+	.	ID=PVPAM_130055200.1:pep;Derives_from=PVPAM_130055200.1;orthologous_to=PVP01_1340300.1;ortholog_cluster=ORTHOMCL840;product=term%3Dconserved protein%2C unknown function%3Bevidence%3DIEA%3Bwith%3DGeneDB:PVP01_1340300.1
PVPAM_13	Pfam	protein_match	2228933	2229382	.	+	.	Parent=PVPAM_130055200.1:pep;Name=PF12340;signature_desc=Protein of unknown function (DUF3638)
PVPAM_13	Pfam	protein_match	2230937	2231026	.	+	.	Parent=PVPAM_130055200.1:pep;Name=PF12359;signature_desc=Protein of unknown function (DUF3645)
###
PVPAM_13	RATT	gene	2238019	2239062	.	-	.	ID=PVPAM_130055300;ratt_ortholog=PVP01_1340400
PVPAM_13	RATT	mRNA	2238019	2239062	.	-	.	ID=PVPAM_130055300.1;Parent=PVPAM_130055300
PVPAM_13	RATT	CDS	2238019	2238349	.	-	1	ID=PVPAM_130055300.1:CDS:1;Parent=PVPAM_130055300.1
PVPAM_13	RATT	CDS	2238728	2239062	.	-	0	ID=PVPAM_130055300.1:CDS:2;Parent=PVPAM_130055300.1
###
PVPAM_13	.	polypeptide	2238019	2239062	.	-	.	ID=PVPAM_130055300.1:pep;Derives_from=PVPAM_130055300.1;orthologous_to=PVP01_1340400.1;ortholog_cluster=ORTHOMCL3875;product=term%3D40S ribosomal protein S8e%2C putative%3Bevidence%3DIEA%3Bwith%3DGeneDB:PVP01_1340400.1
PVPAM_13	Pfam	protein_match	2238457	2239050	.	-	.	Parent=PVPAM_130055300.1:pep;Name=PF01201;signature_desc=Ribosomal protein S8e
###
PVPAM_13	RATT	gene	2241758	2242273	.	-	.	ID=PVPAM_130055400;ratt_ortholog=PVP01_1340500
PVPAM_13	RATT	mRNA	2241758	2242273	.	-	.	ID=PVPAM_130055400.1;Parent=PVPAM_130055400
PVPAM_13	RATT	CDS	2241758	2242273	.	-	0	ID=PVPAM_130055400.1:CDS:1;Parent=PVPAM_130055400.1
###
PVPAM_13	.	polypeptide	2241758	2242273	.	-	.	ID=PVPAM_130055400.1:pep;Derives_from=PVPAM_130055400.1;orthologous_to=PVP01_1340500.1;ortholog_cluster=ORTHOMCL3872;product=term%3Dconserved Plasmodium protein%2C unknown function%3Bevidence%3DIEA%3Bwith%3DGeneDB:PVP01_1340500.1
###
PVPAM_13	RATT	gene	2244436	2247747	.	+	.	ID=PVPAM_130055500;ratt_ortholog=PVP01_1340600;Name=FANCJ
PVPAM_13	RATT	mRNA	2244436	2247747	.	+	.	ID=PVPAM_130055500.1;Parent=PVPAM_130055500
PVPAM_13	RATT	CDS	2244436	2247747	.	+	0	ID=PVPAM_130055500.1:CDS:1;Parent=PVPAM_130055500.1
###
PVPAM_13	.	polypeptide	2244436	2247747	.	+	.	ID=PVPAM_130055500.1:pep;Derives_from=PVPAM_130055500.1;orthologous_to=PVP01_1340600.1;ortholog_cluster=ORTHOMCL685;product=term%3DFANCJ-like helicase%2C putative%3Bevidence%3DIEA%3Bwith%3DGeneDB:PVP01_1340600.1;Ontology_term=GO:0006139,GO:0016818,GO:0005524,GO:0008026,GO:0004003,GO:0003676,GO:0003677
PVPAM_13	Pfam	protein_match	2244817	2245335	.	+	.	Parent=PVPAM_130055500.1:pep;Name=PF06733;signature_desc=DEAD_2;Ontology_term=GO:0003677,GO:0004003,GO:0005524
PVPAM_13	Pfam	protein_match	2246209	2246808	.	+	.	Parent=PVPAM_130055500.1:pep;Name=PF13307;signature_desc=Helicase C-terminal domain;Ontology_term=GO:0003676,GO:0005524,GO:0008026,GO:0016818,GO:0006139
###
PVPAM_13	RATT	gene	2248511	2249622	.	-	.	ID=PVPAM_130055600;ratt_ortholog=PVP01_1340700
PVPAM_13	RATT	mRNA	2248511	2249622	.	-	.	ID=PVPAM_130055600.1;Parent=PVPAM_130055600
PVPAM_13	RATT	CDS	2248511	2248555	.	-	0	ID=PVPAM_130055600.1:CDS:1;Parent=PVPAM_130055600.1
PVPAM_13	RATT	CDS	2248707	2248818	.	-	1	ID=PVPAM_130055600.1:CDS:2;Parent=PVPAM_130055600.1
PVPAM_13	RATT	CDS	2248946	2249111	.	-	2	ID=PVPAM_130055600.1:CDS:3;Parent=PVPAM_130055600.1
PVPAM_13	RATT	CDS	2249331	2249622	.	-	0	ID=PVPAM_130055600.1:CDS:4;Parent=PVPAM_130055600.1
###
PVPAM_13	.	polypeptide	2248511	2249622	.	-	.	ID=PVPAM_130055600.1:pep;Derives_from=PVPAM_130055600.1;orthologous_to=PVP01_1340700.1;ortholog_cluster=ORTHOMCL3870;product=term%3Dconserved Plasmodium protein%2C unknown function%3Bevidence%3DIEA%3Bwith%3DGeneDB:PVP01_1340700.1
###
PVPAM_13	AUGUSTUS	gene	2258129	2258446	0.44	-	.	ID=PVPAM_130055700
PVPAM_13	AUGUSTUS	mRNA	2258129	2258446	0.44	-	.	ID=PVPAM_130055700.1;Parent=PVPAM_130055700
PVPAM_13	AUGUSTUS	CDS	2258129	2258446	0.44	-	0	ID=PVPAM_130055700.1:CDS:1;Parent=PVPAM_130055700.1
###
PVPAM_13	.	polypeptide	2258129	2258446	.	-	.	ID=PVPAM_130055700.1:pep;Derives_from=PVPAM_130055700.1;product=term%3Dhypothetical protein
###
PVPAM_13	RATT	gene	2258789	2263474	.	+	.	ID=PVPAM_130055800;ratt_ortholog=PVP01_1340800;Name=ApiAP2
PVPAM_13	RATT	mRNA	2258789	2263474	.	+	.	ID=PVPAM_130055800.1;Parent=PVPAM_130055800
PVPAM_13	RATT	CDS	2258789	2263474	.	+	0	ID=PVPAM_130055800.1:CDS:1;Parent=PVPAM_130055800.1
###
PVPAM_13	.	polypeptide	2258789	2263474	.	+	.	ID=PVPAM_130055800.1:pep;Derives_from=PVPAM_130055800.1;orthologous_to=PVP01_1340800.1;ortholog_cluster=ORTHOMCL3869;product=term%3DAP2 domain transcription factor AP2-G2%2C putative%3Bevidence%3DIEA%3Bwith%3DGeneDB:PVP01_1340800.1;Ontology_term=GO:0006355,GO:0003700
PVPAM_13	Pfam	protein_match	2263163	2263333	.	+	.	Parent=PVPAM_130055800.1:pep;Name=PF00847;signature_desc=AP2 domain;Ontology_term=GO:0003700,GO:0006355
###
PVPAM_13	RATT	gene	2265818	2267170	.	-	.	ID=PVPAM_130055900;ratt_ortholog=PVP01_1340900;Name=PM4
PVPAM_13	RATT	mRNA	2265818	2267170	.	-	.	ID=PVPAM_130055900.1;Parent=PVPAM_130055900
PVPAM_13	RATT	CDS	2265818	2267170	.	-	0	ID=PVPAM_130055900.1:CDS:1;Parent=PVPAM_130055900.1
###
PVPAM_13	.	polypeptide	2265818	2267170	.	-	.	ID=PVPAM_130055900.1:pep;Derives_from=PVPAM_130055900.1;orthologous_to=PVP01_1340900.1;ortholog_cluster=ORTHOMCL5044;product=term%3Dplasmepsin IV%2C putative%3Bevidence%3DIEA%3Bwith%3DGeneDB:PVP01_1340900.1;Ontology_term=GO:0004190,GO:0006508
PVPAM_13	Pfam	protein_match	2265836	2266756	.	-	.	Parent=PVPAM_130055900.1:pep;Name=PF00026;signature_desc=Eukaryotic aspartyl protease;Ontology_term=GO:0004190,GO:0006508
PVPAM_13	Pfam	protein_match	2266289	2266741	.	-	.	Parent=PVPAM_130055900.1:pep;Name=PF14543;signature_desc=Xylanase inhibitor N-terminal
###
PVPAM_13	RATT	gene	2270643	2272334	.	-	.	ID=PVPAM_130056000;ratt_ortholog=PVP01_1341000
PVPAM_13	RATT	mRNA	2270643	2272334	.	-	.	ID=PVPAM_130056000.1;Parent=PVPAM_130056000
PVPAM_13	RATT	CDS	2270643	2270713	.	-	2	ID=PVPAM_130056000.1:CDS:1;Parent=PVPAM_130056000.1
PVPAM_13	RATT	CDS	2271179	2272334	.	-	0	ID=PVPAM_130056000.1:CDS:2;Parent=PVPAM_130056000.1
###
PVPAM_13	.	polypeptide	2270643	2272334	.	-	.	ID=PVPAM_130056000.1:pep;Derives_from=PVPAM_130056000.1;orthologous_to=PVP01_1341000.1;ortholog_cluster=ORTHOMCL860;product=term%3Dconserved protein%2C unknown function%3Bevidence%3DIEA%3Bwith%3DGeneDB:PVP01_1341000.1
###
PVPAM_13	RATT	gene	2275243	2281464	.	+	.	ID=PVPAM_130056100;ratt_ortholog=PVP01_1341100
PVPAM_13	RATT	mRNA	2275243	2281464	.	+	.	ID=PVPAM_130056100.1;Parent=PVPAM_130056100
PVPAM_13	RATT	CDS	2275243	2281464	.	+	0	ID=PVPAM_130056100.1:CDS:1;Parent=PVPAM_130056100.1
###
PVPAM_13	.	polypeptide	2275243	2281464	.	+	.	ID=PVPAM_130056100.1:pep;Derives_from=PVPAM_130056100.1;orthologous_to=PVP01_1341100.1;ortholog_cluster=ORTHOMCL3867;product=term%3Dconserved Plasmodium protein%2C unknown function%3Bevidence%3DIEA%3Bwith%3DGeneDB:PVP01_1341100.1
###
PVPAM_13	RATT	gene	2281486	2282841	.	-	.	ID=PVPAM_130056200;ratt_ortholog=PVP01_1341200;Name=TRM112
PVPAM_13	RATT	mRNA	2281486	2282841	.	-	.	ID=PVPAM_130056200.1;Parent=PVPAM_130056200
PVPAM_13	RATT	CDS	2281486	2281529	.	-	2	ID=PVPAM_130056200.1:CDS:1;Parent=PVPAM_130056200.1
PVPAM_13	RATT	CDS	2281650	2281713	.	-	0	ID=PVPAM_130056200.1:CDS:2;Parent=PVPAM_130056200.1
PVPAM_13	RATT	CDS	2281876	2281962	.	-	0	ID=PVPAM_130056200.1:CDS:3;Parent=PVPAM_130056200.1
PVPAM_13	RATT	CDS	2282184	2282343	.	-	1	ID=PVPAM_130056200.1:CDS:4;Parent=PVPAM_130056200.1
PVPAM_13	RATT	CDS	2282810	2282841	.	-	0	ID=PVPAM_130056200.1:CDS:5;Parent=PVPAM_130056200.1
###
PVPAM_13	.	polypeptide	2281486	2282841	.	-	.	ID=PVPAM_130056200.1:pep;Derives_from=PVPAM_130056200.1;orthologous_to=PVP01_1341200.1;ortholog_cluster=ORTHOMCL4580;product=term%3Dmultifunctional methyltransferase subunit TRM112%2C putative%3Bevidence%3DIEA%3Bwith%3DGeneDB:PVP01_1341200.1
PVPAM_13	Pfam	protein_match	2282500	2282835	.	-	.	Parent=PVPAM_130056200.1:pep;Name=PF03966;signature_desc=Trm112p-like protein
###
PVPAM_13	RATT	gene	2284344	2284985	.	+	.	ID=PVPAM_130056300;ratt_ortholog=PVP01_1341300
PVPAM_13	RATT	mRNA	2284344	2284985	.	+	.	ID=PVPAM_130056300.1;Parent=PVPAM_130056300
PVPAM_13	RATT	CDS	2284344	2284985	.	+	0	ID=PVPAM_130056300.1:CDS:1;Parent=PVPAM_130056300.1
###
PVPAM_13	.	polypeptide	2284344	2284985	.	+	.	ID=PVPAM_130056300.1:pep;Derives_from=PVPAM_130056300.1;orthologous_to=PVP01_1341300.1;ortholog_cluster=ORTHOMCL3866;product=term%3Dconserved Plasmodium protein%2C unknown function%3Bevidence%3DIEA%3Bwith%3DGeneDB:PVP01_1341300.1
###
PVPAM_13	RATT	gene	2286068	2289052	.	-	.	ID=PVPAM_130056400;ratt_ortholog=PVP01_1341400;Name=PRP38B
PVPAM_13	RATT	mRNA	2286068	2289052	.	-	.	ID=PVPAM_130056400.1;Parent=PVPAM_130056400
PVPAM_13	RATT	CDS	2286068	2286992	.	-	1	ID=PVPAM_130056400.1:CDS:1;Parent=PVPAM_130056400.1
PVPAM_13	RATT	CDS	2287251	2287392	.	-	2	ID=PVPAM_130056400.1:CDS:2;Parent=PVPAM_130056400.1
PVPAM_13	RATT	CDS	2287637	2287766	.	-	0	ID=PVPAM_130056400.1:CDS:3;Parent=PVPAM_130056400.1
PVPAM_13	RATT	CDS	2287940	2288026	.	-	0	ID=PVPAM_130056400.1:CDS:4;Parent=PVPAM_130056400.1
PVPAM_13	RATT	CDS	2288223	2288728	.	-	2	ID=PVPAM_130056400.1:CDS:5;Parent=PVPAM_130056400.1
PVPAM_13	RATT	CDS	2288851	2289052	.	-	0	ID=PVPAM_130056400.1:CDS:6;Parent=PVPAM_130056400.1
###
PVPAM_13	.	polypeptide	2286068	2289052	.	-	.	ID=PVPAM_130056400.1:pep;Derives_from=PVPAM_130056400.1;orthologous_to=PVP01_1341400.1;ortholog_cluster=ORTHOMCL774;product=term%3Dpre-mRNA-splicing factor 38B%2C putative%3Bevidence%3DIEA%3Bwith%3DGeneDB:PVP01_1341400.1
PVPAM_13	Pfam	protein_match	2288102	2288569	.	-	.	Parent=PVPAM_130056400.1:pep;Name=PF03371;signature_desc=PRP38 family
###
PVPAM_13	RATT	gene	2291214	2292210	.	+	.	ID=PVPAM_130056500;ratt_ortholog=PVP01_1341500
PVPAM_13	RATT	mRNA	2291214	2292210	.	+	.	ID=PVPAM_130056500.1;Parent=PVPAM_130056500
PVPAM_13	RATT	CDS	2291214	2291724	.	+	0	ID=PVPAM_130056500.1:CDS:1;Parent=PVPAM_130056500.1
PVPAM_13	RATT	CDS	2291846	2292210	.	+	2	ID=PVPAM_130056500.1:CDS:2;Parent=PVPAM_130056500.1
###
PVPAM_13	.	polypeptide	2291214	2292210	.	+	.	ID=PVPAM_130056500.1:pep;Derives_from=PVPAM_130056500.1;orthologous_to=PVP01_1341500.1;ortholog_cluster=ORTHOMCL5157;product=term%3Dconserved Plasmodium protein%2C unknown function%3Bevidence%3DIEA%3Bwith%3DGeneDB:PVP01_1341500.1;Ontology_term=GO:0005515
PVPAM_13	Pfam	protein_match	2291892	2292041	.	+	.	Parent=PVPAM_130056500.1:pep;Name=PF05739;signature_desc=SNARE domain;Ontology_term=GO:0005515
###
PVPAM_13	RATT	gene	2293616	2294878	.	-	.	ID=PVPAM_130056600;ratt_ortholog=PVP01_1341600;Name=NOP1
PVPAM_13	RATT	mRNA	2293616	2294878	.	-	.	ID=PVPAM_130056600.1;Parent=PVPAM_130056600
PVPAM_13	RATT	CDS	2293616	2294634	.	-	2	ID=PVPAM_130056600.1:CDS:1;Parent=PVPAM_130056600.1
PVPAM_13	RATT	CDS	2294872	2294878	.	-	0	ID=PVPAM_130056600.1:CDS:2;Parent=PVPAM_130056600.1
###
PVPAM_13	.	polypeptide	2293616	2294878	.	-	.	ID=PVPAM_130056600.1:pep;Derives_from=PVPAM_130056600.1;orthologous_to=PVP01_1341600.1;ortholog_cluster=ORTHOMCL739;product=term%3DrRNA 2'-O-methyltransferase fibrillarin%2C putative%3Bevidence%3DIEA%3Bwith%3DGeneDB:PVP01_1341600.1;Ontology_term=GO:0003723,GO:0008033,GO:0006364,GO:0008168
PVPAM_13	Pfam	protein_match	2293859	2294530	.	-	.	Parent=PVPAM_130056600.1:pep;Name=PF01269;signature_desc=Fibrillarin;Ontology_term=GO:0003723,GO:0008168,GO:0006364,GO:0008033
###
PVPAM_13	RATT	gene	2296955	2300875	.	-	.	ID=PVPAM_130056700;ratt_ortholog=PVP01_1341700;Name=CCp3
PVPAM_13	RATT	mRNA	2296955	2300875	.	-	.	ID=PVPAM_130056700.1;Parent=PVPAM_130056700
PVPAM_13	RATT	CDS	2296955	2300875	.	-	0	ID=PVPAM_130056700.1:CDS:1;Parent=PVPAM_130056700.1
###
PVPAM_13	.	polypeptide	2296955	2300875	.	-	.	ID=PVPAM_130056700.1:pep;Derives_from=PVPAM_130056700.1;orthologous_to=PVP01_1341700.1;ortholog_cluster=ORTHOMCL5508;product=term%3DLCCL domain-containing protein%2C putative%3Bevidence%3DIEA%3Bwith%3DGeneDB:PVP01_1341700.1;Ontology_term=GO:0005515,GO:0016020,GO:0005044
PVPAM_13	Pfam	protein_match	2296982	2297218	.	-	.	Parent=PVPAM_130056700.1:pep;Name=PF03815;signature_desc=LCCL domain
PVPAM_13	Pfam	protein_match	2297309	2297599	.	-	.	Parent=PVPAM_130056700.1:pep;Name=PF03815;signature_desc=LCCL domain
PVPAM_13	Pfam	protein_match	2297804	2298223	.	-	.	Parent=PVPAM_130056700.1:pep;Name=PF13385;signature_desc=Concanavalin A-like lectin/glucanases superfamily
PVPAM_13	Pfam	protein_match	2298506	2298796	.	-	.	Parent=PVPAM_130056700.1:pep;Name=PF03815;signature_desc=LCCL domain
PVPAM_13	Pfam	protein_match	2298938	2299237	.	-	.	Parent=PVPAM_130056700.1:pep;Name=PF00530;signature_desc=Scavenger receptor cysteine-rich domain;Ontology_term=GO:0005044,GO:0016020
PVPAM_13	Pfam	protein_match	2299325	2299639	.	-	.	Parent=PVPAM_130056700.1:pep;Name=PF00530;signature_desc=Scavenger receptor cysteine-rich domain;Ontology_term=GO:0005044,GO:0016020
PVPAM_13	Pfam	protein_match	2299730	2300029	.	-	.	Parent=PVPAM_130056700.1:pep;Name=PF03815;signature_desc=LCCL domain
PVPAM_13	Pfam	protein_match	2300093	2300386	.	-	.	Parent=PVPAM_130056700.1:pep;Name=PF01477;signature_desc=PLAT/LH2 domain;Ontology_term=GO:0005515
###
PVPAM_13	RATT	gene	2302045	2303680	.	-	.	ID=PVPAM_130056800;ratt_ortholog=PVP01_1341800;Name=RlmN
PVPAM_13	RATT	mRNA	2302045	2303680	.	-	.	ID=PVPAM_130056800.1;Parent=PVPAM_130056800
PVPAM_13	RATT	CDS	2302045	2302109	.	-	2	ID=PVPAM_130056800.1:CDS:1;Parent=PVPAM_130056800.1
PVPAM_13	RATT	CDS	2302249	2302298	.	-	1	ID=PVPAM_130056800.1:CDS:2;Parent=PVPAM_130056800.1
PVPAM_13	RATT	CDS	2302449	2302486	.	-	0	ID=PVPAM_130056800.1:CDS:3;Parent=PVPAM_130056800.1
PVPAM_13	RATT	CDS	2302587	2302648	.	-	2	ID=PVPAM_130056800.1:CDS:4;Parent=PVPAM_130056800.1
PVPAM_13	RATT	CDS	2302804	2303680	.	-	0	ID=PVPAM_130056800.1:CDS:5;Parent=PVPAM_130056800.1
###
PVPAM_13	.	polypeptide	2302045	2303680	.	-	.	ID=PVPAM_130056800.1:pep;Derives_from=PVPAM_130056800.1;orthologous_to=PVP01_1341800.1;ortholog_cluster=ORTHOMCL2830;product=term%3Dradical SAM protein%2C putative%3Bevidence%3DIEA%3Bwith%3DGeneDB:PVP01_1341800.1;Ontology_term=GO:0003824,GO:0051536
PVPAM_13	Pfam	protein_match	2302898	2303371	.	-	.	Parent=PVPAM_130056800.1:pep;Name=PF04055;signature_desc=Radical SAM superfamily;Ontology_term=GO:0003824,GO:0051536
###
PVPAM_13	AUGUSTUS	gene	2303815	2304414	0.92	-	.	ID=PVPAM_130056900
PVPAM_13	AUGUSTUS	mRNA	2303815	2304414	0.92	-	.	ID=PVPAM_130056900.1;Parent=PVPAM_130056900
PVPAM_13	AUGUSTUS	CDS	2303815	2304145	1	-	1	ID=PVPAM_130056900.1:CDS:1;Parent=PVPAM_130056900.1
PVPAM_13	AUGUSTUS	CDS	2304320	2304414	0.92	-	0	ID=PVPAM_130056900.1:CDS:2;Parent=PVPAM_130056900.1
###
PVPAM_13	.	polypeptide	2303815	2304414	.	-	.	ID=PVPAM_130056900.1:pep;Derives_from=PVPAM_130056900.1;product=term%3Dhypothetical protein
###
PVPAM_13	RATT	gene	2307926	2309382	.	+	.	ID=PVPAM_130057000;ratt_ortholog=PVP01_1341900;Name=GAPM3
PVPAM_13	RATT	mRNA	2307926	2309382	.	+	.	ID=PVPAM_130057000.1;Parent=PVPAM_130057000
PVPAM_13	RATT	CDS	2307926	2308242	.	+	0	ID=PVPAM_130057000.1:CDS:1;Parent=PVPAM_130057000.1
PVPAM_13	RATT	CDS	2308698	2309005	.	+	1	ID=PVPAM_130057000.1:CDS:2;Parent=PVPAM_130057000.1
PVPAM_13	RATT	CDS	2309153	2309382	.	+	2	ID=PVPAM_130057000.1:CDS:3;Parent=PVPAM_130057000.1
###
PVPAM_13	.	polypeptide	2307926	2309382	.	+	.	ID=PVPAM_130057000.1:pep;Derives_from=PVPAM_130057000.1;orthologous_to=PVP01_1341900.1;ortholog_cluster=ORTHOMCL1235;product=term%3Dglideosome associated protein with multiple membrane spans 3%2C putative%3Bevidence%3DIEA%3Bwith%3DGeneDB:PVP01_1341900.1
PVPAM_13	Pfam	protein_match	2307959	2308738	.	+	.	Parent=PVPAM_130057000.1:pep;Name=PF11677;signature_desc=Protein of unknown function (DUF3273)
###
PVPAM_13	RATT	gene	2310171	2310680	.	-	.	ID=PVPAM_130057100;ratt_ortholog=PVP01_1342000;Name=VPS29
PVPAM_13	RATT	mRNA	2310171	2310680	.	-	.	ID=PVPAM_130057100.1;Parent=PVPAM_130057100
PVPAM_13	RATT	CDS	2310171	2310680	.	-	0	ID=PVPAM_130057100.1:CDS:1;Parent=PVPAM_130057100.1
###
PVPAM_13	.	polypeptide	2310171	2310680	.	-	.	ID=PVPAM_130057100.1:pep;Derives_from=PVPAM_130057100.1;orthologous_to=PVP01_1342000.1;ortholog_cluster=ORTHOMCL3439;product=term%3Dvacuolar protein sorting-associated protein 29%2C putative%3Bevidence%3DIEA%3Bwith%3DGeneDB:PVP01_1342000.1
PVPAM_13	Pfam	protein_match	2310300	2310650	.	-	.	Parent=PVPAM_130057100.1:pep;Name=PF12850;signature_desc=Calcineurin-like phosphoesterase superfamily domain
###
PVPAM_13	RATT	gene	2311930	2315610	.	-	.	ID=PVPAM_130057200;ratt_ortholog=PVP01_1342100;Name=ClpC
PVPAM_13	RATT	mRNA	2311930	2315610	.	-	.	ID=PVPAM_130057200.1;Parent=PVPAM_130057200
PVPAM_13	RATT	CDS	2311930	2315610	.	-	0	ID=PVPAM_130057200.1:CDS:1;Parent=PVPAM_130057200.1
###
PVPAM_13	.	polypeptide	2311930	2315610	.	-	.	ID=PVPAM_130057200.1:pep;Derives_from=PVPAM_130057200.1;orthologous_to=PVP01_1342100.1;ortholog_cluster=ORTHOMCL1234;product=term%3DATP-dependent Clp protease regulatory subunit ClpC%2C putative%3Bevidence%3DIEA%3Bwith%3DGeneDB:PVP01_1342100.1;Ontology_term=GO:0006355,GO:0016887,GO:0008134,GO:0005524
PVPAM_13	Pfam	protein_match	2312002	2312247	.	-	.	Parent=PVPAM_130057200.1:pep;Name=PF10431;signature_desc=C-terminal%2C D2-small domain%2C of ClpB protein
PVPAM_13	Pfam	protein_match	2312275	2313015	.	-	.	Parent=PVPAM_130057200.1:pep;Name=PF07724;signature_desc=AAA domain (Cdc48 subfamily);Ontology_term=GO:0005524
PVPAM_13	Pfam	protein_match	2312647	2313000	.	-	.	Parent=PVPAM_130057200.1:pep;Name=PF00004;signature_desc=ATPase family associated with various cellular activities (AAA);Ontology_term=GO:0005524
PVPAM_13	Pfam	protein_match	2312653	2313000	.	-	.	Parent=PVPAM_130057200.1:pep;Name=PF07728;signature_desc=AAA domain (dynein-related subfamily);Ontology_term=GO:0005524,GO:0016887
PVPAM_13	Pfam	protein_match	2312665	2313030	.	-	.	Parent=PVPAM_130057200.1:pep;Name=PF00158;signature_desc=Sigma-54 interaction domain;Ontology_term=GO:0005524,GO:0008134,GO:0006355
PVPAM_13	Pfam	protein_match	2313472	2313654	.	-	.	Parent=PVPAM_130057200.1:pep;Name=PF17871;signature_desc=AAA lid domain
PVPAM_13	Pfam	protein_match	2313667	2314125	.	-	.	Parent=PVPAM_130057200.1:pep;Name=PF05621;signature_desc=Bacterial TniB protein
PVPAM_13	Pfam	protein_match	2313739	2314074	.	-	.	Parent=PVPAM_130057200.1:pep;Name=PF00004;signature_desc=ATPase family associated with various cellular activities (AAA);Ontology_term=GO:0005524
PVPAM_13	Pfam	protein_match	2313844	2314074	.	-	.	Parent=PVPAM_130057200.1:pep;Name=PF07728;signature_desc=AAA domain (dynein-related subfamily);Ontology_term=GO:0005524,GO:0016887
###
PVPAM_13	RATT	gene	2317528	2322025	.	+	.	ID=PVPAM_130057300;ratt_ortholog=PVP01_1342200;Name=WDR65
PVPAM_13	RATT	mRNA	2317528	2322025	.	+	.	ID=PVPAM_130057300.1;Parent=PVPAM_130057300
PVPAM_13	RATT	CDS	2317528	2321115	.	+	0	ID=PVPAM_130057300.1:CDS:1;Parent=PVPAM_130057300.1
PVPAM_13	RATT	CDS	2321243	2322025	.	+	0	ID=PVPAM_130057300.1:CDS:2;Parent=PVPAM_130057300.1
###
PVPAM_13	.	polypeptide	2317528	2322025	.	+	.	ID=PVPAM_130057300.1:pep;Derives_from=PVPAM_130057300.1;orthologous_to=PVP01_1342200.1;ortholog_cluster=ORTHOMCL1233;product=term%3DWD repeat-containing protein 65%2C putative%3Bevidence%3DIEA%3Bwith%3DGeneDB:PVP01_1342200.1
###
PVPAM_13	RATT	gene	2322201	2324027	.	-	.	ID=PVPAM_130057400;ratt_ortholog=PVP01_1342300;Name=PPR1
PVPAM_13	RATT	mRNA	2322201	2324027	.	-	.	ID=PVPAM_130057400.1;Parent=PVPAM_130057400
PVPAM_13	RATT	CDS	2322201	2324027	.	-	0	ID=PVPAM_130057400.1:CDS:1;Parent=PVPAM_130057400.1
###
PVPAM_13	.	polypeptide	2322201	2324027	.	-	.	ID=PVPAM_130057400.1:pep;Derives_from=PVPAM_130057400.1;orthologous_to=PVP01_1342300.1;ortholog_cluster=ORTHOMCL527;product=term%3Dpentatricopeptide repeat-containing protein 1%2C putative%3Bevidence%3DIEA%3Bwith%3DGeneDB:PVP01_1342300.1
PVPAM_13	Pfam	protein_match	2322603	2322686	.	-	.	Parent=PVPAM_130057400.1:pep;Name=PF01535;signature_desc=PPR repeat
PVPAM_13	Pfam	protein_match	2322828	2322893	.	-	.	Parent=PVPAM_130057400.1:pep;Name=PF01535;signature_desc=PPR repeat
PVPAM_13	Pfam	protein_match	2323239	2323523	.	-	.	Parent=PVPAM_130057400.1:pep;Name=PF17177;signature_desc=Pentacotripeptide-repeat region of PRORP
PVPAM_13	Pfam	protein_match	2323242	2323316	.	-	.	Parent=PVPAM_130057400.1:pep;Name=PF01535;signature_desc=PPR repeat
PVPAM_13	Pfam	protein_match	2323350	2323430	.	-	.	Parent=PVPAM_130057400.1:pep;Name=PF01535;signature_desc=PPR repeat
PVPAM_13	Pfam	protein_match	2323398	2323535	.	-	.	Parent=PVPAM_130057400.1:pep;Name=PF13812;signature_desc=Pentatricopeptide repeat domain
PVPAM_13	Pfam	protein_match	2323401	2323538	.	-	.	Parent=PVPAM_130057400.1:pep;Name=PF13041;signature_desc=PPR repeat family
PVPAM_13	Pfam	protein_match	2323446	2323532	.	-	.	Parent=PVPAM_130057400.1:pep;Name=PF01535;signature_desc=PPR repeat
###
PVPAM_13	RATT	gene	2324968	2326674	.	-	.	ID=PVPAM_130057500;ratt_ortholog=PVP01_1342400;Name=GDPD
PVPAM_13	RATT	mRNA	2324968	2326674	.	-	.	ID=PVPAM_130057500.1;Parent=PVPAM_130057500
PVPAM_13	RATT	CDS	2324968	2326674	.	-	0	ID=PVPAM_130057500.1:CDS:1;Parent=PVPAM_130057500.1
###
PVPAM_13	.	polypeptide	2324968	2326674	.	-	.	ID=PVPAM_130057500.1:pep;Derives_from=PVPAM_130057500.1;orthologous_to=PVP01_1342400.1;ortholog_cluster=ORTHOMCL3709;product=term%3Dglycerophosphodiester phosphodiesterase%2C putative%3Bevidence%3DIEA%3Bwith%3DGeneDB:PVP01_1342400.1;Ontology_term=GO:0008081,GO:0006629
PVPAM_13	Pfam	protein_match	2326282	2326584	.	-	.	Parent=PVPAM_130057500.1:pep;Name=PF03009;signature_desc=Glycerophosphoryl diester phosphodiesterase family;Ontology_term=GO:0008081,GO:0006629
###
PVPAM_13	.	pseudogene	2328899	2336805	1.48e+04	-	.	ID=PVPAM_130057600:pseudogene;has_internal_stop=true;has_frameshift=true;Target=PVP01_1342500.1 1 2639;original_prot_length=2639
PVPAM_13	.	pseudogenic_transcript	2328899	2336805	.	-	.	ID=PVPAM_130057600.1;Parent=PVPAM_130057600:pseudogene
PVPAM_13	.	pseudogenic_exon	2328899	2334484	.	-	.	ID=PVPAM_130057600.1:pseudogenic_exon:1;Parent=PVPAM_130057600.1
PVPAM_13	.	pseudogenic_exon	2334486	2335931	.	-	.	ID=PVPAM_130057600.1:pseudogenic_exon:2;Parent=PVPAM_130057600.1
PVPAM_13	.	pseudogenic_exon	2335933	2336805	.	-	.	ID=PVPAM_130057600.1:pseudogenic_exon:3;Parent=PVPAM_130057600.1
###
PVPAM_13	.	polypeptide	2328899	2336805	.	-	.	ID=PVPAM_130057600.1:pep;Derives_from=PVPAM_130057600.1;orthologous_to=PVP01_1342500.1;ortholog_cluster=ORTHOMCL993;product=term%3Dtranscription elongation factor SPT6%2C putative%3Bevidence%3DIEA%3Bwith%3DGeneDB:PVP01_1342500.1
PVPAM_13	Pfam	protein_match	2329267	2329761	.	-	.	Parent=PVPAM_130057600.1:pep;Name=PF14633;signature_desc=SH2 domain
PVPAM_13	Pfam	protein_match	2330797	2331108	.	-	.	Parent=PVPAM_130057600.1:pep;Name=PF14635;signature_desc=Helix-hairpin-helix motif
PVPAM_13	Pfam	protein_match	2335807	2336073	.	-	.	Parent=PVPAM_130057600.1:pep;Name=PF14632;signature_desc=Acidic N-terminal SPT6
###
PVPAM_13	RATT	gene	2339233	2342682	.	+	.	ID=PVPAM_130057700;ratt_ortholog=PVP01_1342600
PVPAM_13	RATT	mRNA	2339233	2342682	.	+	.	ID=PVPAM_130057700.1;Parent=PVPAM_130057700
PVPAM_13	RATT	CDS	2339233	2342682	.	+	0	ID=PVPAM_130057700.1:CDS:1;Parent=PVPAM_130057700.1
###
PVPAM_13	.	polypeptide	2339233	2342682	.	+	.	ID=PVPAM_130057700.1:pep;Derives_from=PVPAM_130057700.1;orthologous_to=PVP01_1342600.1;ortholog_cluster=ORTHOMCL3019;product=term%3Dtubby domain-containing protein%2C putative%3Bevidence%3DIEA%3Bwith%3DGeneDB:PVP01_1342600.1
PVPAM_13	Pfam	protein_match	2342119	2342229	.	+	.	Parent=PVPAM_130057700.1:pep;Name=PF01167;signature_desc=Tub family
PVPAM_13	Pfam	protein_match	2342530	2342655	.	+	.	Parent=PVPAM_130057700.1:pep;Name=PF01167;signature_desc=Tub family
###
PVPAM_13	AUGUSTUS	gene	2343283	2343975	1	-	.	ID=PVPAM_130057800;Name=RBM8A
PVPAM_13	AUGUSTUS	mRNA	2343283	2343975	1	-	.	ID=PVPAM_130057800.1;Parent=PVPAM_130057800
PVPAM_13	AUGUSTUS	CDS	2343283	2343359	1	-	2	ID=PVPAM_130057800.1:CDS:1;Parent=PVPAM_130057800.1
PVPAM_13	AUGUSTUS	CDS	2343540	2343731	1	-	2	ID=PVPAM_130057800.1:CDS:2;Parent=PVPAM_130057800.1
PVPAM_13	AUGUSTUS	CDS	2343921	2343975	1	-	0	ID=PVPAM_130057800.1:CDS:3;Parent=PVPAM_130057800.1
###
PVPAM_13	.	polypeptide	2343283	2343975	.	-	.	ID=PVPAM_130057800.1:pep;Derives_from=PVPAM_130057800.1;orthologous_to=PVP01_1342700.1;ortholog_cluster=ORTHOMCL5577;product=term%3DRNA-binding protein 8A%2C putative%3Bevidence%3DIEA%3Bwith%3DGeneDB:PVP01_1342700.1;Ontology_term=GO:0003676
PVPAM_13	Pfam	protein_match	2343694	2343903	.	-	.	Parent=PVPAM_130057800.1:pep;Name=PF00076;signature_desc=RNA recognition motif. (a.k.a. RRM%2C RBD%2C or RNP domain);Ontology_term=GO:0003676
###
PVPAM_13	RATT	gene	2344506	2353022	.	+	.	ID=PVPAM_130057900;ratt_ortholog=PVP01_1342800
PVPAM_13	RATT	mRNA	2344506	2353022	.	+	.	ID=PVPAM_130057900.1;Parent=PVPAM_130057900
PVPAM_13	RATT	CDS	2344506	2346449	.	+	0	ID=PVPAM_130057900.1:CDS:1;Parent=PVPAM_130057900.1
PVPAM_13	RATT	CDS	2346682	2346765	.	+	0	ID=PVPAM_130057900.1:CDS:2;Parent=PVPAM_130057900.1
PVPAM_13	RATT	CDS	2346950	2347287	.	+	0	ID=PVPAM_130057900.1:CDS:3;Parent=PVPAM_130057900.1
PVPAM_13	RATT	CDS	2347449	2349639	.	+	1	ID=PVPAM_130057900.1:CDS:4;Parent=PVPAM_130057900.1
PVPAM_13	RATT	CDS	2349800	2352094	.	+	0	ID=PVPAM_130057900.1:CDS:5;Parent=PVPAM_130057900.1
PVPAM_13	RATT	CDS	2352217	2352456	.	+	0	ID=PVPAM_130057900.1:CDS:6;Parent=PVPAM_130057900.1
PVPAM_13	RATT	CDS	2352698	2352793	.	+	0	ID=PVPAM_130057900.1:CDS:7;Parent=PVPAM_130057900.1
PVPAM_13	RATT	CDS	2352927	2353022	.	+	0	ID=PVPAM_130057900.1:CDS:8;Parent=PVPAM_130057900.1
###
PVPAM_13	.	polypeptide	2344506	2353022	.	+	.	ID=PVPAM_130057900.1:pep;Derives_from=PVPAM_130057900.1;orthologous_to=PVP01_1342800.1;ortholog_cluster=ORTHOMCL4135;product=term%3Dconserved Plasmodium protein%2C unknown function%3Bevidence%3DIEA%3Bwith%3DGeneDB:PVP01_1342800.1
###
PVPAM_13	RATT	gene	2353047	2356283	.	-	.	ID=PVPAM_130058000;ratt_ortholog=PVP01_1342900
PVPAM_13	RATT	mRNA	2353047	2356283	.	-	.	ID=PVPAM_130058000.1;Parent=PVPAM_130058000
PVPAM_13	RATT	CDS	2353047	2353097	.	-	0	ID=PVPAM_130058000.1:CDS:1;Parent=PVPAM_130058000.1
PVPAM_13	RATT	CDS	2353272	2356283	.	-	0	ID=PVPAM_130058000.1:CDS:2;Parent=PVPAM_130058000.1
###
PVPAM_13	.	polypeptide	2353047	2356283	.	-	.	ID=PVPAM_130058000.1:pep;Derives_from=PVPAM_130058000.1;orthologous_to=PVP01_1342900.1;ortholog_cluster=ORTHOMCL3952;product=term%3DRNA-binding protein%2C putative%3Bevidence%3DIEA%3Bwith%3DGeneDB:PVP01_1342900.1;Ontology_term=GO:0003676
PVPAM_13	Pfam	protein_match	2355132	2355323	.	-	.	Parent=PVPAM_130058000.1:pep;Name=PF00076;signature_desc=RNA recognition motif. (a.k.a. RRM%2C RBD%2C or RNP domain);Ontology_term=GO:0003676
###
PVPAM_13	RATT	gene	2357501	2361068	.	+	.	ID=PVPAM_130058100;ratt_ortholog=PVP01_1343000;Name=BOP1
PVPAM_13	RATT	mRNA	2357501	2361068	.	+	.	ID=PVPAM_130058100.1;Parent=PVPAM_130058100
PVPAM_13	RATT	CDS	2357501	2358185	.	+	0	ID=PVPAM_130058100.1:CDS:1;Parent=PVPAM_130058100.1
PVPAM_13	RATT	CDS	2358472	2359985	.	+	2	ID=PVPAM_130058100.1:CDS:2;Parent=PVPAM_130058100.1
PVPAM_13	RATT	CDS	2360104	2360170	.	+	0	ID=PVPAM_130058100.1:CDS:3;Parent=PVPAM_130058100.1
PVPAM_13	RATT	CDS	2360326	2360512	.	+	2	ID=PVPAM_130058100.1:CDS:4;Parent=PVPAM_130058100.1
PVPAM_13	RATT	CDS	2360642	2361068	.	+	1	ID=PVPAM_130058100.1:CDS:5;Parent=PVPAM_130058100.1
###
PVPAM_13	.	polypeptide	2357501	2361068	.	+	.	ID=PVPAM_130058100.1:pep;Derives_from=PVPAM_130058100.1;orthologous_to=PVP01_1343000.1;ortholog_cluster=ORTHOMCL2924;product=term%3Dribosome biogenesis protein BOP1%2C putative%3Bevidence%3DIEA%3Bwith%3DGeneDB:PVP01_1343000.1;Ontology_term=GO:0006364
PVPAM_13	Pfam	protein_match	2358164	2358907	.	+	.	Parent=PVPAM_130058100.1:pep;Name=PF08145;signature_desc=BOP1NT (NUC169) domain;Ontology_term=GO:0006364
###
PVPAM_13	RATT	gene	2363547	2365634	.	+	.	ID=PVPAM_130058200;ratt_ortholog=PVP01_1343100
PVPAM_13	RATT	mRNA	2363547	2365634	.	+	.	ID=PVPAM_130058200.1;Parent=PVPAM_130058200
PVPAM_13	RATT	CDS	2363547	2365634	.	+	0	ID=PVPAM_130058200.1:CDS:1;Parent=PVPAM_130058200.1
###
PVPAM_13	.	polypeptide	2363547	2365634	.	+	.	ID=PVPAM_130058200.1:pep;Derives_from=PVPAM_130058200.1;orthologous_to=PVP01_1343100.1;ortholog_cluster=ORTHOMCL5318;product=term%3DRING zinc finger protein%2C putative%3Bevidence%3DIEA%3Bwith%3DGeneDB:PVP01_1343100.1;Ontology_term=GO:0008270,GO:0005515
PVPAM_13	Pfam	protein_match	2365482	2365610	.	+	.	Parent=PVPAM_130058200.1:pep;Name=PF13639;signature_desc=Ring finger domain;Ontology_term=GO:0005515,GO:0008270
###
PVPAM_13	RATT	gene	2368504	2369553	.	+	.	ID=PVPAM_130058300;ratt_ortholog=PVP01_1343200;Name=RNR
PVPAM_13	RATT	mRNA	2368504	2369553	.	+	.	ID=PVPAM_130058300.1;Parent=PVPAM_130058300
PVPAM_13	RATT	CDS	2368504	2369553	.	+	0	ID=PVPAM_130058300.1:CDS:1;Parent=PVPAM_130058300.1
###
PVPAM_13	.	polypeptide	2368504	2369553	.	+	.	ID=PVPAM_130058300.1:pep;Derives_from=PVPAM_130058300.1;orthologous_to=PVP01_1343200.1;ortholog_cluster=ORTHOMCL3139;product=term%3Dribonucleoside-diphosphate reductase small chain%2C putative%3Bevidence%3DIEA%3Bwith%3DGeneDB:PVP01_1343200.1;Ontology_term=GO:0009186,GO:0055114
PVPAM_13	Pfam	protein_match	2368621	2369418	.	+	.	Parent=PVPAM_130058300.1:pep;Name=PF00268;signature_desc=Ribonucleotide reductase%2C small chain;Ontology_term=GO:0009186,GO:0055114
###
PVPAM_13	RATT	gene	2370113	2371654	.	-	.	ID=PVPAM_130058400;ratt_ortholog=PVP01_1343300;Name=CBWD1
PVPAM_13	RATT	mRNA	2370113	2371654	.	-	.	ID=PVPAM_130058400.1;Parent=PVPAM_130058400
PVPAM_13	RATT	CDS	2370113	2371654	.	-	0	ID=PVPAM_130058400.1:CDS:1;Parent=PVPAM_130058400.1
###
PVPAM_13	.	polypeptide	2370113	2371654	.	-	.	ID=PVPAM_130058400.1:pep;Derives_from=PVPAM_130058400.1;orthologous_to=PVP01_1343300.1;ortholog_cluster=ORTHOMCL4294;product=term%3DCOBW domain-containing protein 1%2C putative%3Bevidence%3DIEA%3Bwith%3DGeneDB:PVP01_1343300.1
PVPAM_13	Pfam	protein_match	2370929	2371645	.	-	.	Parent=PVPAM_130058400.1:pep;Name=PF02492;signature_desc=CobW/HypB/UreG%2C nucleotide-binding domain
###
PVPAM_13	AUGUSTUS	gene	2372549	2377544	1	+	.	ID=PVPAM_130058500;Name=MutS
PVPAM_13	AUGUSTUS	mRNA	2372549	2377544	1	+	.	ID=PVPAM_130058500.1;Parent=PVPAM_130058500
PVPAM_13	AUGUSTUS	CDS	2372549	2375113	1	+	0	ID=PVPAM_130058500.1:CDS:1;Parent=PVPAM_130058500.1
PVPAM_13	AUGUSTUS	CDS	2375271	2375886	1	+	0	ID=PVPAM_130058500.1:CDS:2;Parent=PVPAM_130058500.1
PVPAM_13	AUGUSTUS	CDS	2376090	2376338	1	+	2	ID=PVPAM_130058500.1:CDS:3;Parent=PVPAM_130058500.1
PVPAM_13	AUGUSTUS	CDS	2376487	2377544	1	+	2	ID=PVPAM_130058500.1:CDS:4;Parent=PVPAM_130058500.1
###
PVPAM_13	.	polypeptide	2372549	2377544	.	+	.	ID=PVPAM_130058500.1:pep;Derives_from=PVPAM_130058500.1;orthologous_to=PVP01_1343400.1;ortholog_cluster=ORTHOMCL1218;product=term%3DDNA mismatch repair protein%2C putative%3Bevidence%3DIEA%3Bwith%3DGeneDB:PVP01_1343400.1;Ontology_term=GO:0030983,GO:0006298,GO:0005524
PVPAM_13	Pfam	protein_match	2373140	2373421	.	+	.	Parent=PVPAM_130058500.1:pep;Name=PF01624;signature_desc=MutS domain I;Ontology_term=GO:0005524,GO:0030983,GO:0006298
###
PVPAM_13	RATT	gene	2377705	2380581	.	-	.	ID=PVPAM_130058600;ratt_ortholog=PVP01_1343500
PVPAM_13	RATT	mRNA	2377705	2380581	.	-	.	ID=PVPAM_130058600.1;Parent=PVPAM_130058600
PVPAM_13	RATT	CDS	2377705	2380581	.	-	0	ID=PVPAM_130058600.1:CDS:1;Parent=PVPAM_130058600.1
###
PVPAM_13	.	polypeptide	2377705	2380581	.	-	.	ID=PVPAM_130058600.1:pep;Derives_from=PVPAM_130058600.1;orthologous_to=PVP01_1343500.1;ortholog_cluster=ORTHOMCL1224;product=term%3Dconserved Plasmodium protein%2C unknown function%3Bevidence%3DIEA%3Bwith%3DGeneDB:PVP01_1343500.1;Ontology_term=GO:0003896,GO:0006260
PVPAM_13	Pfam	protein_match	2377735	2377857	.	-	.	Parent=PVPAM_130058600.1:pep;Name=PF03121;signature_desc=Herpesviridae UL52/UL70 DNA primase;Ontology_term=GO:0003896,GO:0006260
###
PVPAM_13	RATT	gene	2380941	2381801	.	-	.	ID=PVPAM_130058700;ratt_ortholog=PVP01_1343600;Name=BET5
PVPAM_13	RATT	mRNA	2380941	2381801	.	-	.	ID=PVPAM_130058700.1;Parent=PVPAM_130058700
PVPAM_13	RATT	CDS	2380941	2381015	.	-	0	ID=PVPAM_130058700.1:CDS:1;Parent=PVPAM_130058700.1
PVPAM_13	RATT	CDS	2381150	2381262	.	-	2	ID=PVPAM_130058700.1:CDS:2;Parent=PVPAM_130058700.1
PVPAM_13	RATT	CDS	2381420	2381801	.	-	0	ID=PVPAM_130058700.1:CDS:3;Parent=PVPAM_130058700.1
###
PVPAM_13	.	polypeptide	2380941	2381801	.	-	.	ID=PVPAM_130058700.1:pep;Derives_from=PVPAM_130058700.1;orthologous_to=PVP01_1343600.1;ortholog_cluster=ORTHOMCL1175;product=term%3Dtrafficking protein particle complex subunit 1%2C putative%3Bevidence%3DIEA%3Bwith%3DGeneDB:PVP01_1343600.1;Ontology_term=GO:0005801,GO:0006888
PVPAM_13	Pfam	protein_match	2381262	2381753	.	-	.	Parent=PVPAM_130058700.1:pep;Name=PF04099;signature_desc=Sybindin-like family;Ontology_term=GO:0006888,GO:0005801
###
PVPAM_13	RATT	gene	2382614	2386653	.	+	.	ID=PVPAM_130058800;ratt_ortholog=PVP01_1343700
PVPAM_13	RATT	mRNA	2382614	2386653	.	+	.	ID=PVPAM_130058800.1;Parent=PVPAM_130058800
PVPAM_13	RATT	CDS	2382614	2385009	.	+	0	ID=PVPAM_130058800.1:CDS:1;Parent=PVPAM_130058800.1
PVPAM_13	RATT	CDS	2385217	2385304	.	+	1	ID=PVPAM_130058800.1:CDS:2;Parent=PVPAM_130058800.1
PVPAM_13	RATT	CDS	2385450	2385622	.	+	0	ID=PVPAM_130058800.1:CDS:3;Parent=PVPAM_130058800.1
PVPAM_13	RATT	CDS	2385800	2385869	.	+	1	ID=PVPAM_130058800.1:CDS:4;Parent=PVPAM_130058800.1
PVPAM_13	RATT	CDS	2386104	2386208	.	+	0	ID=PVPAM_130058800.1:CDS:5;Parent=PVPAM_130058800.1
PVPAM_13	RATT	CDS	2386422	2386509	.	+	0	ID=PVPAM_130058800.1:CDS:6;Parent=PVPAM_130058800.1
PVPAM_13	RATT	CDS	2386631	2386653	.	+	2	ID=PVPAM_130058800.1:CDS:7;Parent=PVPAM_130058800.1
###
PVPAM_13	.	polypeptide	2382614	2386653	.	+	.	ID=PVPAM_130058800.1:pep;Derives_from=PVPAM_130058800.1;orthologous_to=PVP01_1343700.1;ortholog_cluster=ORTHOMCL1223;product=term%3DGTPase-activating protein%2C putative%3Bevidence%3DIEA%3Bwith%3DGeneDB:PVP01_1343700.1;Ontology_term=GO:0005097,GO:0032313
PVPAM_13	Pfam	protein_match	2384939	2385370	.	+	.	Parent=PVPAM_130058800.1:pep;Name=PF00566;signature_desc=Rab-GTPase-TBC domain;Ontology_term=GO:0005097,GO:0032313
###
PVPAM_13	RATT	gene	2387514	2390569	.	-	.	ID=PVPAM_130058900;ratt_ortholog=PVP01_1343800
PVPAM_13	RATT	mRNA	2387514	2390569	.	-	.	ID=PVPAM_130058900.1;Parent=PVPAM_130058900
PVPAM_13	RATT	CDS	2387514	2387699	.	-	0	ID=PVPAM_130058900.1:CDS:1;Parent=PVPAM_130058900.1
PVPAM_13	RATT	CDS	2387907	2388228	.	-	1	ID=PVPAM_130058900.1:CDS:2;Parent=PVPAM_130058900.1
PVPAM_13	RATT	CDS	2388424	2389928	.	-	0	ID=PVPAM_130058900.1:CDS:3;Parent=PVPAM_130058900.1
PVPAM_13	RATT	CDS	2390152	2390264	.	-	2	ID=PVPAM_130058900.1:CDS:4;Parent=PVPAM_130058900.1
PVPAM_13	RATT	CDS	2390425	2390569	.	-	0	ID=PVPAM_130058900.1:CDS:5;Parent=PVPAM_130058900.1
###
PVPAM_13	.	polypeptide	2387514	2390569	.	-	.	ID=PVPAM_130058900.1:pep;Derives_from=PVPAM_130058900.1;orthologous_to=PVP01_1343800.1;ortholog_cluster=ORTHOMCL1222;product=term%3Dconserved Plasmodium protein%2C unknown function%3Bevidence%3DIEA%3Bwith%3DGeneDB:PVP01_1343800.1
###
PVPAM_13	RATT	gene	2392667	2393620	.	-	.	ID=PVPAM_130059000;ratt_ortholog=PVP01_1343900
PVPAM_13	RATT	mRNA	2392667	2393620	.	-	.	ID=PVPAM_130059000.1;Parent=PVPAM_130059000
PVPAM_13	RATT	CDS	2392667	2393620	.	-	0	ID=PVPAM_130059000.1:CDS:1;Parent=PVPAM_130059000.1
###
PVPAM_13	.	polypeptide	2392667	2393620	.	-	.	ID=PVPAM_130059000.1:pep;Derives_from=PVPAM_130059000.1;orthologous_to=PVP01_1343900.1;ortholog_cluster=ORTHOMCL1221;product=term%3Dconserved Plasmodium protein%2C unknown function%3Bevidence%3DIEA%3Bwith%3DGeneDB:PVP01_1343900.1
###
PVPAM_13	RATT	gene	2397271	2399850	.	+	.	ID=PVPAM_130059100;ratt_ortholog=PVP01_1344000
PVPAM_13	RATT	mRNA	2397271	2399850	.	+	.	ID=PVPAM_130059100.1;Parent=PVPAM_130059100
PVPAM_13	RATT	CDS	2397271	2399850	.	+	0	ID=PVPAM_130059100.1:CDS:1;Parent=PVPAM_130059100.1
###
PVPAM_13	.	polypeptide	2397271	2399850	.	+	.	ID=PVPAM_130059100.1:pep;Derives_from=PVPAM_130059100.1;orthologous_to=PVP01_1344000.1;ortholog_cluster=ORTHOMCL3915;product=term%3Dconserved Plasmodium protein%2C unknown function%3Bevidence%3DIEA%3Bwith%3DGeneDB:PVP01_1344000.1
###
PVPAM_13	RATT	gene	2402189	2403301	.	+	.	ID=PVPAM_130059200;ratt_ortholog=PVP01_1344100
PVPAM_13	RATT	mRNA	2402189	2403301	.	+	.	ID=PVPAM_130059200.1;Parent=PVPAM_130059200
PVPAM_13	RATT	CDS	2402189	2403301	.	+	0	ID=PVPAM_130059200.1:CDS:1;Parent=PVPAM_130059200.1
###
PVPAM_13	.	polypeptide	2402189	2403301	.	+	.	ID=PVPAM_130059200.1:pep;Derives_from=PVPAM_130059200.1;orthologous_to=PVP01_1344100.1;ortholog_cluster=ORTHOMCL4073;product=term%3Dcysteine-rich small secreted protein CSS%2C putative%3Bevidence%3DIEA%3Bwith%3DGeneDB:PVP01_1344100.1
###
PVPAM_13	AUGUSTUS	gene	2404707	2411125	1	+	.	ID=PVPAM_130059300;Name=ACalpha
PVPAM_13	AUGUSTUS	mRNA	2404707	2411125	1	+	.	ID=PVPAM_130059300.1;Parent=PVPAM_130059300
PVPAM_13	AUGUSTUS	CDS	2404707	2404823	1	+	0	ID=PVPAM_130059300.1:CDS:1;Parent=PVPAM_130059300.1
PVPAM_13	AUGUSTUS	CDS	2405176	2405232	1	+	0	ID=PVPAM_130059300.1:CDS:2;Parent=PVPAM_130059300.1
PVPAM_13	AUGUSTUS	CDS	2405409	2405513	1	+	0	ID=PVPAM_130059300.1:CDS:3;Parent=PVPAM_130059300.1
PVPAM_13	AUGUSTUS	CDS	2405678	2405877	1	+	0	ID=PVPAM_130059300.1:CDS:4;Parent=PVPAM_130059300.1
PVPAM_13	AUGUSTUS	CDS	2406044	2406194	1	+	1	ID=PVPAM_130059300.1:CDS:5;Parent=PVPAM_130059300.1
PVPAM_13	AUGUSTUS	CDS	2406321	2406362	1	+	0	ID=PVPAM_130059300.1:CDS:6;Parent=PVPAM_130059300.1
PVPAM_13	AUGUSTUS	CDS	2406498	2406596	1	+	0	ID=PVPAM_130059300.1:CDS:7;Parent=PVPAM_130059300.1
PVPAM_13	AUGUSTUS	CDS	2406726	2406784	1	+	0	ID=PVPAM_130059300.1:CDS:8;Parent=PVPAM_130059300.1
PVPAM_13	AUGUSTUS	CDS	2406918	2406975	1	+	1	ID=PVPAM_130059300.1:CDS:9;Parent=PVPAM_130059300.1
PVPAM_13	AUGUSTUS	CDS	2407078	2407218	1	+	0	ID=PVPAM_130059300.1:CDS:10;Parent=PVPAM_130059300.1
PVPAM_13	AUGUSTUS	CDS	2407369	2407459	1	+	0	ID=PVPAM_130059300.1:CDS:11;Parent=PVPAM_130059300.1
PVPAM_13	AUGUSTUS	CDS	2407654	2407778	1	+	2	ID=PVPAM_130059300.1:CDS:12;Parent=PVPAM_130059300.1
PVPAM_13	AUGUSTUS	CDS	2407887	2407978	1	+	0	ID=PVPAM_130059300.1:CDS:13;Parent=PVPAM_130059300.1
PVPAM_13	AUGUSTUS	CDS	2408085	2408171	1	+	1	ID=PVPAM_130059300.1:CDS:14;Parent=PVPAM_130059300.1
PVPAM_13	AUGUSTUS	CDS	2408275	2408351	1	+	1	ID=PVPAM_130059300.1:CDS:15;Parent=PVPAM_130059300.1
PVPAM_13	AUGUSTUS	CDS	2408569	2408720	1	+	2	ID=PVPAM_130059300.1:CDS:16;Parent=PVPAM_130059300.1
PVPAM_13	AUGUSTUS	CDS	2408855	2409127	1	+	0	ID=PVPAM_130059300.1:CDS:17;Parent=PVPAM_130059300.1
PVPAM_13	AUGUSTUS	CDS	2409303	2409557	1	+	0	ID=PVPAM_130059300.1:CDS:18;Parent=PVPAM_130059300.1
PVPAM_13	AUGUSTUS	CDS	2410068	2410154	1	+	0	ID=PVPAM_130059300.1:CDS:19;Parent=PVPAM_130059300.1
PVPAM_13	AUGUSTUS	CDS	2410312	2410377	1	+	0	ID=PVPAM_130059300.1:CDS:20;Parent=PVPAM_130059300.1
PVPAM_13	AUGUSTUS	CDS	2410647	2410718	1	+	0	ID=PVPAM_130059300.1:CDS:21;Parent=PVPAM_130059300.1
PVPAM_13	AUGUSTUS	CDS	2410862	2411125	1	+	0	ID=PVPAM_130059300.1:CDS:22;Parent=PVPAM_130059300.1
###
PVPAM_13	.	polypeptide	2404707	2411125	.	+	.	ID=PVPAM_130059300.1:pep;Derives_from=PVPAM_130059300.1;orthologous_to=PVP01_1344200.1;ortholog_cluster=ORTHOMCL4822;product=term%3Dadenylyl cyclase alpha%2C putative%3Bevidence%3DIEA%3Bwith%3DGeneDB:PVP01_1344200.1;Ontology_term=GO:0016849,GO:0009190,GO:0035556
PVPAM_13	Pfam	protein_match	2406309	2406932	.	+	.	Parent=PVPAM_130059300.1:pep;Name=PF00211;signature_desc=Adenylate and Guanylate cyclase catalytic domain;Ontology_term=GO:0016849,GO:0009190,GO:0035556
###
PVPAM_13	AUGUSTUS	gene	2411597	2412961	1	-	.	ID=PVPAM_130059400;Name=RRP5
PVPAM_13	AUGUSTUS	mRNA	2411597	2412961	1	-	.	ID=PVPAM_130059400.1;Parent=PVPAM_130059400
PVPAM_13	AUGUSTUS	CDS	2411597	2412961	1	-	0	ID=PVPAM_130059400.1:CDS:1;Parent=PVPAM_130059400.1
###
PVPAM_13	.	polypeptide	2411597	2412961	.	-	.	ID=PVPAM_130059400.1:pep;Derives_from=PVPAM_130059400.1;orthologous_to=PVP01_1344300.1;ortholog_cluster=ORTHOMCL1850;product=term%3DrRNA biogenesis protein RRP5%2C putative%3Bevidence%3DIEA%3Bwith%3DGeneDB:PVP01_1344300.1
###
PVPAM_13	RATT	gene	2414245	2414784	.	-	.	ID=PVPAM_130059500;ratt_ortholog=PVP01_1344400
PVPAM_13	RATT	mRNA	2414245	2414784	.	-	.	ID=PVPAM_130059500.1;Parent=PVPAM_130059500
PVPAM_13	RATT	CDS	2414245	2414784	.	-	0	ID=PVPAM_130059500.1:CDS:1;Parent=PVPAM_130059500.1
###
PVPAM_13	.	polypeptide	2414245	2414784	.	-	.	ID=PVPAM_130059500.1:pep;Derives_from=PVPAM_130059500.1;orthologous_to=PVP01_1344400.1;ortholog_cluster=ORTHOMCL1215;product=term%3Dribosomal protein L16%2C mitochondrial%2C putative%3Bevidence%3DIEA%3Bwith%3DGeneDB:PVP01_1344400.1;Ontology_term=GO:0006412,GO:0003735,GO:0005840
PVPAM_13	Pfam	protein_match	2414371	2414685	.	-	.	Parent=PVPAM_130059500.1:pep;Name=PF00252;signature_desc=Ribosomal protein L16p/L10e;Ontology_term=GO:0003735,GO:0006412,GO:0005840
###
PVPAM_13	RATT	gene	2416190	2416687	.	-	.	ID=PVPAM_130059600;ratt_ortholog=PVP01_1344500;Name=SOAP
PVPAM_13	RATT	mRNA	2416190	2416687	.	-	.	ID=PVPAM_130059600.1;Parent=PVPAM_130059600
PVPAM_13	RATT	CDS	2416190	2416687	.	-	0	ID=PVPAM_130059600.1:CDS:1;Parent=PVPAM_130059600.1
###
PVPAM_13	.	polypeptide	2416190	2416687	.	-	.	ID=PVPAM_130059600.1:pep;Derives_from=PVPAM_130059600.1;orthologous_to=PVP01_1344500.1;ortholog_cluster=ORTHOMCL3382;product=term%3Dsecreted ookinete adhesive protein%2C putative%3Bevidence%3DIEA%3Bwith%3DGeneDB:PVP01_1344500.1
###
PVPAM_13	RATT	gene	2418230	2418763	.	-	.	ID=PVPAM_130059700;ratt_ortholog=PVP01_1344600
PVPAM_13	RATT	mRNA	2418230	2418763	.	-	.	ID=PVPAM_130059700.1;Parent=PVPAM_130059700
PVPAM_13	RATT	CDS	2418230	2418325	.	-	0	ID=PVPAM_130059700.1:CDS:1;Parent=PVPAM_130059700.1
PVPAM_13	RATT	CDS	2418461	2418763	.	-	0	ID=PVPAM_130059700.1:CDS:2;Parent=PVPAM_130059700.1
###
PVPAM_13	.	polypeptide	2418230	2418763	.	-	.	ID=PVPAM_130059700.1:pep;Derives_from=PVPAM_130059700.1;orthologous_to=PVP01_1344600.1;ortholog_cluster=ORTHOMCL5821;product=term%3Dconserved Plasmodium protein%2C unknown function%3Bevidence%3DIEA%3Bwith%3DGeneDB:PVP01_1344600.1
###
PVPAM_13	RATT	gene	2421366	2421913	.	+	.	ID=PVPAM_130059800;ratt_ortholog=PVP01_1344700
PVPAM_13	RATT	mRNA	2421366	2421913	.	+	.	ID=PVPAM_130059800.1;Parent=PVPAM_130059800
PVPAM_13	RATT	CDS	2421366	2421474	.	+	0	ID=PVPAM_130059800.1:CDS:1;Parent=PVPAM_130059800.1
PVPAM_13	RATT	CDS	2421669	2421913	.	+	2	ID=PVPAM_130059800.1:CDS:2;Parent=PVPAM_130059800.1
###
PVPAM_13	.	polypeptide	2421366	2421913	.	+	.	ID=PVPAM_130059800.1:pep;Derives_from=PVPAM_130059800.1;orthologous_to=PVP01_1344700.1;ortholog_cluster=ORTHOMCL1458;product=term%3Dcytochrome c%2C putative%3Bevidence%3DIEA%3Bwith%3DGeneDB:PVP01_1344700.1;Ontology_term=GO:0020037,GO:0009055
PVPAM_13	Pfam	protein_match	2421411	2421695	.	+	.	Parent=PVPAM_130059800.1:pep;Name=PF13442;signature_desc=Cytochrome C oxidase%2C cbb3-type%2C subunit III;Ontology_term=GO:0009055,GO:0020037
PVPAM_13	Pfam	protein_match	2421417	2421701	.	+	.	Parent=PVPAM_130059800.1:pep;Name=PF00034;signature_desc=Cytochrome c;Ontology_term=GO:0009055,GO:0020037
###
PVPAM_13	RATT	gene	2422994	2423739	.	-	.	ID=PVPAM_130059900;ratt_ortholog=PVP01_1344800;Name=RPB4
PVPAM_13	RATT	mRNA	2422994	2423739	.	-	.	ID=PVPAM_130059900.1;Parent=PVPAM_130059900
PVPAM_13	RATT	CDS	2422994	2423084	.	-	1	ID=PVPAM_130059900.1:CDS:1;Parent=PVPAM_130059900.1
PVPAM_13	RATT	CDS	2423315	2423739	.	-	0	ID=PVPAM_130059900.1:CDS:2;Parent=PVPAM_130059900.1
###
PVPAM_13	.	polypeptide	2422994	2423739	.	-	.	ID=PVPAM_130059900.1:pep;Derives_from=PVPAM_130059900.1;orthologous_to=PVP01_1344800.1;ortholog_cluster=ORTHOMCL3926;product=term%3DDNA-directed RNA polymerase II subunit RPB4%2C putative%3Bevidence%3DIEA%3Bwith%3DGeneDB:PVP01_1344800.1;Ontology_term=GO:0006351,GO:0003899
PVPAM_13	Pfam	protein_match	2423266	2423712	.	-	.	Parent=PVPAM_130059900.1:pep;Name=PF03874;signature_desc=RNA polymerase Rpb4;Ontology_term=GO:0003899,GO:0006351
###
PVPAM_13	RATT	gene	2425178	2426074	.	+	.	ID=PVPAM_130060000;ratt_ortholog=PVP01_1344900;Name=CPPED1
PVPAM_13	RATT	mRNA	2425178	2426074	.	+	.	ID=PVPAM_130060000.1;Parent=PVPAM_130060000
PVPAM_13	RATT	CDS	2425178	2426074	.	+	0	ID=PVPAM_130060000.1:CDS:1;Parent=PVPAM_130060000.1
###
PVPAM_13	.	polypeptide	2425178	2426074	.	+	.	ID=PVPAM_130060000.1:pep;Derives_from=PVPAM_130060000.1;orthologous_to=PVP01_1344900.1;ortholog_cluster=ORTHOMCL2503;product=term%3Dserine/threonine protein phosphatase CPPED1%2C putative%3Bevidence%3DIEA%3Bwith%3DGeneDB:PVP01_1344900.1;Ontology_term=GO:0016787
PVPAM_13	Pfam	protein_match	2425247	2425903	.	+	.	Parent=PVPAM_130060000.1:pep;Name=PF00149;signature_desc=Calcineurin-like phosphoesterase;Ontology_term=GO:0016787
###
PVPAM_13	RATT	gene	2426966	2431818	.	+	.	ID=PVPAM_130060100;ratt_ortholog=PVP01_1345000;Name=MISFIT
PVPAM_13	RATT	mRNA	2426966	2431818	.	+	.	ID=PVPAM_130060100.1;Parent=PVPAM_130060100
PVPAM_13	RATT	CDS	2426966	2426977	.	+	0	ID=PVPAM_130060100.1:CDS:1;Parent=PVPAM_130060100.1
PVPAM_13	RATT	CDS	2427160	2431818	.	+	0	ID=PVPAM_130060100.1:CDS:2;Parent=PVPAM_130060100.1
###
PVPAM_13	.	polypeptide	2426966	2431818	.	+	.	ID=PVPAM_130060100.1:pep;Derives_from=PVPAM_130060100.1;orthologous_to=PVP01_1345000.1;ortholog_cluster=ORTHOMCL5347;product=term%3Dnuclear formin-like protein MISFIT%2C putative%3Bevidence%3DIEA%3Bwith%3DGeneDB:PVP01_1345000.1
###
PVPAM_13	RATT	gene	2434047	2435496	.	+	.	ID=PVPAM_130060200;ratt_ortholog=PVP01_1345100;Name=TRAM
PVPAM_13	RATT	mRNA	2434047	2435496	.	+	.	ID=PVPAM_130060200.1;Parent=PVPAM_130060200
PVPAM_13	RATT	CDS	2434047	2434985	.	+	0	ID=PVPAM_130060200.1:CDS:1;Parent=PVPAM_130060200.1
PVPAM_13	RATT	CDS	2435187	2435250	.	+	0	ID=PVPAM_130060200.1:CDS:2;Parent=PVPAM_130060200.1
PVPAM_13	RATT	CDS	2435411	2435496	.	+	2	ID=PVPAM_130060200.1:CDS:3;Parent=PVPAM_130060200.1
###
PVPAM_13	.	polypeptide	2434047	2435496	.	+	.	ID=PVPAM_130060200.1:pep;Derives_from=PVPAM_130060200.1;orthologous_to=PVP01_1345100.1;ortholog_cluster=ORTHOMCL1209;product=term%3Dtranslocation associated membrane protein%2C putative%3Bevidence%3DIEA%3Bwith%3DGeneDB:PVP01_1345100.1;Ontology_term=GO:0016021
PVPAM_13	Pfam	protein_match	2434332	2435018	.	+	.	Parent=PVPAM_130060200.1:pep;Name=PF03798;signature_desc=TLC domain;Ontology_term=GO:0016021
###
PVPAM_13	RATT	gene	2436413	2437138	.	-	.	ID=PVPAM_130060300;ratt_ortholog=PVP01_1345200;Name=Sel1
PVPAM_13	RATT	mRNA	2436413	2437138	.	-	.	ID=PVPAM_130060300.1;Parent=PVPAM_130060300
PVPAM_13	RATT	CDS	2436413	2436538	.	-	0	ID=PVPAM_130060300.1:CDS:1;Parent=PVPAM_130060300.1
PVPAM_13	RATT	CDS	2436690	2436737	.	-	0	ID=PVPAM_130060300.1:CDS:2;Parent=PVPAM_130060300.1
PVPAM_13	RATT	CDS	2436962	2437138	.	-	0	ID=PVPAM_130060300.1:CDS:3;Parent=PVPAM_130060300.1
###
PVPAM_13	.	polypeptide	2436413	2437138	.	-	.	ID=PVPAM_130060300.1:pep;Derives_from=PVPAM_130060300.1;orthologous_to=PVP01_1345200.1;ortholog_cluster=ORTHOMCL2894;product=term%3Dselenoprotein%2C putative%3Bevidence%3DIEA%3Bwith%3DGeneDB:PVP01_1345200.1
###
PVPAM_13	RATT	gene	2437690	2439742	.	+	.	ID=PVPAM_130060400;ratt_ortholog=PVP01_1345300
PVPAM_13	RATT	mRNA	2437690	2439742	.	+	.	ID=PVPAM_130060400.1;Parent=PVPAM_130060400
PVPAM_13	RATT	CDS	2437690	2437710	.	+	0	ID=PVPAM_130060400.1:CDS:1;Parent=PVPAM_130060400.1
PVPAM_13	RATT	CDS	2437974	2438131	.	+	0	ID=PVPAM_130060400.1:CDS:2;Parent=PVPAM_130060400.1
PVPAM_13	RATT	CDS	2438271	2438394	.	+	1	ID=PVPAM_130060400.1:CDS:3;Parent=PVPAM_130060400.1
PVPAM_13	RATT	CDS	2438601	2438727	.	+	0	ID=PVPAM_130060400.1:CDS:4;Parent=PVPAM_130060400.1
PVPAM_13	RATT	CDS	2438838	2438895	.	+	2	ID=PVPAM_130060400.1:CDS:5;Parent=PVPAM_130060400.1
PVPAM_13	RATT	CDS	2439051	2439171	.	+	1	ID=PVPAM_130060400.1:CDS:6;Parent=PVPAM_130060400.1
PVPAM_13	RATT	CDS	2439279	2439358	.	+	0	ID=PVPAM_130060400.1:CDS:7;Parent=PVPAM_130060400.1
PVPAM_13	RATT	CDS	2439520	2439568	.	+	1	ID=PVPAM_130060400.1:CDS:8;Parent=PVPAM_130060400.1
PVPAM_13	RATT	CDS	2439668	2439742	.	+	0	ID=PVPAM_130060400.1:CDS:9;Parent=PVPAM_130060400.1
###
PVPAM_13	.	polypeptide	2437690	2439742	.	+	.	ID=PVPAM_130060400.1:pep;Derives_from=PVPAM_130060400.1;orthologous_to=PVP01_1345300.1;ortholog_cluster=ORTHOMCL1208;product=term%3Ddynein light chain%2C putative%3Bevidence%3DIEA%3Bwith%3DGeneDB:PVP01_1345300.1
PVPAM_13	Pfam	protein_match	2437933	2438469	.	+	.	Parent=PVPAM_130060400.1:pep;Name=PF10211;signature_desc=Axonemal dynein light chain
###
PVPAM_13	RATT	gene	2439966	2444158	.	-	.	ID=PVPAM_130060500;ratt_ortholog=PVP01_1345400
PVPAM_13	RATT	mRNA	2439966	2444158	.	-	.	ID=PVPAM_130060500.1;Parent=PVPAM_130060500
PVPAM_13	RATT	CDS	2439966	2440109	.	-	0	ID=PVPAM_130060500.1:CDS:1;Parent=PVPAM_130060500.1
PVPAM_13	RATT	CDS	2440264	2440371	.	-	0	ID=PVPAM_130060500.1:CDS:2;Parent=PVPAM_130060500.1
PVPAM_13	RATT	CDS	2440572	2440708	.	-	2	ID=PVPAM_130060500.1:CDS:3;Parent=PVPAM_130060500.1
PVPAM_13	RATT	CDS	2440815	2440914	.	-	0	ID=PVPAM_130060500.1:CDS:4;Parent=PVPAM_130060500.1
PVPAM_13	RATT	CDS	2441035	2441141	.	-	2	ID=PVPAM_130060500.1:CDS:5;Parent=PVPAM_130060500.1
PVPAM_13	RATT	CDS	2441321	2441456	.	-	0	ID=PVPAM_130060500.1:CDS:6;Parent=PVPAM_130060500.1
PVPAM_13	RATT	CDS	2441621	2441756	.	-	1	ID=PVPAM_130060500.1:CDS:7;Parent=PVPAM_130060500.1
PVPAM_13	RATT	CDS	2441962	2442161	.	-	0	ID=PVPAM_130060500.1:CDS:8;Parent=PVPAM_130060500.1
PVPAM_13	RATT	CDS	2442281	2442403	.	-	0	ID=PVPAM_130060500.1:CDS:9;Parent=PVPAM_130060500.1
PVPAM_13	RATT	CDS	2442574	2442621	.	-	0	ID=PVPAM_130060500.1:CDS:10;Parent=PVPAM_130060500.1
PVPAM_13	RATT	CDS	2442742	2442794	.	-	2	ID=PVPAM_130060500.1:CDS:11;Parent=PVPAM_130060500.1
PVPAM_13	RATT	CDS	2442921	2443004	.	-	2	ID=PVPAM_130060500.1:CDS:12;Parent=PVPAM_130060500.1
PVPAM_13	RATT	CDS	2443168	2443405	.	-	0	ID=PVPAM_130060500.1:CDS:13;Parent=PVPAM_130060500.1
PVPAM_13	RATT	CDS	2443738	2443985	.	-	2	ID=PVPAM_130060500.1:CDS:14;Parent=PVPAM_130060500.1
PVPAM_13	RATT	CDS	2444089	2444158	.	-	0	ID=PVPAM_130060500.1:CDS:15;Parent=PVPAM_130060500.1
###
PVPAM_13	.	polypeptide	2439966	2444158	.	-	.	ID=PVPAM_130060500.1:pep;Derives_from=PVPAM_130060500.1;orthologous_to=PVP01_1345400.1;ortholog_cluster=ORTHOMCL2544;product=term%3Dconserved Plasmodium protein%2C unknown function%3Bevidence%3DIEA%3Bwith%3DGeneDB:PVP01_1345400.1
PVPAM_13	Pfam	protein_match	2442242	2442427	.	-	.	Parent=PVPAM_130060500.1:pep;Name=PF14775;signature_desc=Sperm tail C-terminal domain
###
PVPAM_13	RATT	gene	2444780	2448571	.	+	.	ID=PVPAM_130060600;ratt_ortholog=PVP01_1345500
PVPAM_13	RATT	mRNA	2444780	2448571	.	+	.	ID=PVPAM_130060600.1;Parent=PVPAM_130060600
PVPAM_13	RATT	CDS	2444780	2448571	.	+	0	ID=PVPAM_130060600.1:CDS:1;Parent=PVPAM_130060600.1
###
PVPAM_13	.	polypeptide	2444780	2448571	.	+	.	ID=PVPAM_130060600.1:pep;Derives_from=PVPAM_130060600.1;orthologous_to=PVP01_1345500.1;ortholog_cluster=ORTHOMCL1089;product=term%3Dtetratricopeptide repeat protein%2C putative%3Bevidence%3DIEA%3Bwith%3DGeneDB:PVP01_1345500.1
###
PVPAM_13	RATT	gene	2449583	2450659	.	+	.	ID=PVPAM_130060700;ratt_ortholog=PVP01_1345600
PVPAM_13	RATT	mRNA	2449583	2450659	.	+	.	ID=PVPAM_130060700.1;Parent=PVPAM_130060700
PVPAM_13	RATT	CDS	2449583	2450659	.	+	0	ID=PVPAM_130060700.1:CDS:1;Parent=PVPAM_130060700.1
###
PVPAM_13	.	polypeptide	2449583	2450659	.	+	.	ID=PVPAM_130060700.1:pep;Derives_from=PVPAM_130060700.1;orthologous_to=PVP01_1345600.1;ortholog_cluster=ORTHOMCL1207;product=term%3DEGF domain-containing protein%2C putative%3Bevidence%3DIEA%3Bwith%3DGeneDB:PVP01_1345600.1
###
PVPAM_13	RATT	gene	2452118	2457706	.	+	.	ID=PVPAM_130060800;ratt_ortholog=PVP01_1345700;Name=CAPD2
PVPAM_13	RATT	mRNA	2452118	2457706	.	+	.	ID=PVPAM_130060800.1;Parent=PVPAM_130060800
PVPAM_13	RATT	CDS	2452118	2457706	.	+	0	ID=PVPAM_130060800.1:CDS:1;Parent=PVPAM_130060800.1
###
PVPAM_13	.	polypeptide	2452118	2457706	.	+	.	ID=PVPAM_130060800.1:pep;Derives_from=PVPAM_130060800.1;orthologous_to=PVP01_1345700.1;ortholog_cluster=ORTHOMCL1206;product=term%3Dcondensin complex subunit 1%2C putative%3Bevidence%3DIEA%3Bwith%3DGeneDB:PVP01_1345700.1
PVPAM_13	Pfam	protein_match	2456762	2457214	.	+	.	Parent=PVPAM_130060800.1:pep;Name=PF12717;signature_desc=non-SMC mitotic condensation complex subunit 1
###
PVPAM_13	RATT	gene	2458565	2461504	.	-	.	ID=PVPAM_130060900;ratt_ortholog=PVP01_1345800
PVPAM_13	RATT	mRNA	2458565	2461504	.	-	.	ID=PVPAM_130060900.1;Parent=PVPAM_130060900
PVPAM_13	RATT	CDS	2458565	2458637	.	-	1	ID=PVPAM_130060900.1:CDS:1;Parent=PVPAM_130060900.1
PVPAM_13	RATT	CDS	2458813	2458867	.	-	2	ID=PVPAM_130060900.1:CDS:2;Parent=PVPAM_130060900.1
PVPAM_13	RATT	CDS	2458975	2459014	.	-	0	ID=PVPAM_130060900.1:CDS:3;Parent=PVPAM_130060900.1
PVPAM_13	RATT	CDS	2459131	2459184	.	-	0	ID=PVPAM_130060900.1:CDS:4;Parent=PVPAM_130060900.1
PVPAM_13	RATT	CDS	2459377	2459535	.	-	0	ID=PVPAM_130060900.1:CDS:5;Parent=PVPAM_130060900.1
PVPAM_13	RATT	CDS	2459683	2459808	.	-	0	ID=PVPAM_130060900.1:CDS:6;Parent=PVPAM_130060900.1
PVPAM_13	RATT	CDS	2459950	2460010	.	-	1	ID=PVPAM_130060900.1:CDS:7;Parent=PVPAM_130060900.1
PVPAM_13	RATT	CDS	2460219	2460807	.	-	2	ID=PVPAM_130060900.1:CDS:8;Parent=PVPAM_130060900.1
PVPAM_13	RATT	CDS	2460914	2460983	.	-	0	ID=PVPAM_130060900.1:CDS:9;Parent=PVPAM_130060900.1
PVPAM_13	RATT	CDS	2461253	2461331	.	-	1	ID=PVPAM_130060900.1:CDS:10;Parent=PVPAM_130060900.1
PVPAM_13	RATT	CDS	2461464	2461504	.	-	0	ID=PVPAM_130060900.1:CDS:11;Parent=PVPAM_130060900.1
###
PVPAM_13	.	polypeptide	2458565	2461504	.	-	.	ID=PVPAM_130060900.1:pep;Derives_from=PVPAM_130060900.1;orthologous_to=PVP01_1345800.1;ortholog_cluster=ORTHOMCL1205;product=term%3Dradial spoke protein 3%2C putative%3Bevidence%3DIEA%3Bwith%3DGeneDB:PVP01_1345800.1
PVPAM_13	Pfam	protein_match	2460281	2460976	.	-	.	Parent=PVPAM_130060900.1:pep;Name=PF06098;signature_desc=Radial spoke protein 3
###
PVPAM_13	RATT	gene	2462573	2464660	.	-	.	ID=PVPAM_130061000;ratt_ortholog=PVP01_1345900
PVPAM_13	RATT	mRNA	2462573	2464660	.	-	.	ID=PVPAM_130061000.1;Parent=PVPAM_130061000
PVPAM_13	RATT	CDS	2462573	2464660	.	-	0	ID=PVPAM_130061000.1:CDS:1;Parent=PVPAM_130061000.1
###
PVPAM_13	.	polypeptide	2462573	2464660	.	-	.	ID=PVPAM_130061000.1:pep;Derives_from=PVPAM_130061000.1;orthologous_to=PVP01_1345900.1;ortholog_cluster=ORTHOMCL2052;product=term%3Dconserved Plasmodium protein%2C unknown function%3Bevidence%3DIEA%3Bwith%3DGeneDB:PVP01_1345900.1
###
PVPAM_13	RATT	gene	2465428	2471113	.	-	.	ID=PVPAM_130061100;ratt_ortholog=PVP01_1346000
PVPAM_13	RATT	mRNA	2465428	2471113	.	-	.	ID=PVPAM_130061100.1;Parent=PVPAM_130061100
PVPAM_13	RATT	CDS	2465428	2465499	.	-	0	ID=PVPAM_130061100.1:CDS:1;Parent=PVPAM_130061100.1
PVPAM_13	RATT	CDS	2465807	2465949	.	-	2	ID=PVPAM_130061100.1:CDS:2;Parent=PVPAM_130061100.1
PVPAM_13	RATT	CDS	2466217	2471113	.	-	0	ID=PVPAM_130061100.1:CDS:3;Parent=PVPAM_130061100.1
###
PVPAM_13	.	polypeptide	2465428	2471113	.	-	.	ID=PVPAM_130061100.1:pep;Derives_from=PVPAM_130061100.1;orthologous_to=PVP01_1346000.1;ortholog_cluster=ORTHOMCL5725;product=term%3Dconserved Plasmodium protein%2C unknown function%3Bevidence%3DIEA%3Bwith%3DGeneDB:PVP01_1346000.1
###
PVPAM_13	RATT	gene	2473302	2476727	.	+	.	ID=PVPAM_130061200;ratt_ortholog=PVP01_1346100;Name=SR140
PVPAM_13	RATT	mRNA	2473302	2476727	.	+	.	ID=PVPAM_130061200.1;Parent=PVPAM_130061200
PVPAM_13	RATT	CDS	2473302	2473364	.	+	0	ID=PVPAM_130061200.1:CDS:1;Parent=PVPAM_130061200.1
PVPAM_13	RATT	CDS	2473615	2473699	.	+	0	ID=PVPAM_130061200.1:CDS:2;Parent=PVPAM_130061200.1
PVPAM_13	RATT	CDS	2473854	2473939	.	+	2	ID=PVPAM_130061200.1:CDS:3;Parent=PVPAM_130061200.1
PVPAM_13	RATT	CDS	2474123	2474222	.	+	0	ID=PVPAM_130061200.1:CDS:4;Parent=PVPAM_130061200.1
PVPAM_13	RATT	CDS	2474380	2474573	.	+	2	ID=PVPAM_130061200.1:CDS:5;Parent=PVPAM_130061200.1
PVPAM_13	RATT	CDS	2474774	2475387	.	+	0	ID=PVPAM_130061200.1:CDS:6;Parent=PVPAM_130061200.1
PVPAM_13	RATT	CDS	2475586	2475663	.	+	1	ID=PVPAM_130061200.1:CDS:7;Parent=PVPAM_130061200.1
PVPAM_13	RATT	CDS	2475795	2475909	.	+	1	ID=PVPAM_130061200.1:CDS:8;Parent=PVPAM_130061200.1
PVPAM_13	RATT	CDS	2476077	2476727	.	+	0	ID=PVPAM_130061200.1:CDS:9;Parent=PVPAM_130061200.1
###
PVPAM_13	.	polypeptide	2473302	2476727	.	+	.	ID=PVPAM_130061200.1:pep;Derives_from=PVPAM_130061200.1;orthologous_to=PVP01_1346100.1;ortholog_cluster=ORTHOMCL5495;product=term%3DU2 snRNP-associated SURP motif-containing protein%2C putative%3Bevidence%3DIEA%3Bwith%3DGeneDB:PVP01_1346100.1;Ontology_term=GO:0003723,GO:0003676,GO:0006396
PVPAM_13	Pfam	protein_match	2473803	2474012	.	+	.	Parent=PVPAM_130061200.1:pep;Name=PF00076;signature_desc=RNA recognition motif. (a.k.a. RRM%2C RBD%2C or RNP domain);Ontology_term=GO:0003676
PVPAM_13	Pfam	protein_match	2474169	2474318	.	+	.	Parent=PVPAM_130061200.1:pep;Name=PF01805;signature_desc=Surp module;Ontology_term=GO:0003723,GO:0006396
PVPAM_13	Pfam	protein_match	2474484	2474864	.	+	.	Parent=PVPAM_130061200.1:pep;Name=PF04818;signature_desc=CID domain
###
PVPAM_13	RATT	gene	2478409	2479959	.	+	.	ID=PVPAM_130061300;ratt_ortholog=PVP01_1346200
PVPAM_13	RATT	mRNA	2478409	2479959	.	+	.	ID=PVPAM_130061300.1;Parent=PVPAM_130061300
PVPAM_13	RATT	CDS	2478409	2478511	.	+	0	ID=PVPAM_130061300.1:CDS:1;Parent=PVPAM_130061300.1
PVPAM_13	RATT	CDS	2478869	2478954	.	+	2	ID=PVPAM_130061300.1:CDS:2;Parent=PVPAM_130061300.1
PVPAM_13	RATT	CDS	2479699	2479959	.	+	0	ID=PVPAM_130061300.1:CDS:3;Parent=PVPAM_130061300.1
###
PVPAM_13	.	polypeptide	2478409	2479959	.	+	.	ID=PVPAM_130061300.1:pep;Derives_from=PVPAM_130061300.1;orthologous_to=PVP01_1346200.1;ortholog_cluster=ORTHOMCL1204;product=term%3Dribosomal protein S27a%2C putative%3Bevidence%3DIEA%3Bwith%3DGeneDB:PVP01_1346200.1;Ontology_term=GO:0003735,GO:0005622,GO:0006412,GO:0005840,GO:0005515
PVPAM_13	Pfam	protein_match	2478418	2478573	.	+	.	Parent=PVPAM_130061300.1:pep;Name=PF00240;signature_desc=Ubiquitin family;Ontology_term=GO:0005515
PVPAM_13	Pfam	protein_match	2478712	2478840	.	+	.	Parent=PVPAM_130061300.1:pep;Name=PF01599;signature_desc=Ribosomal protein S27a;Ontology_term=GO:0003735,GO:0006412,GO:0005622,GO:0005840
###
PVPAM_13	RATT	gene	2481367	2483013	.	+	.	ID=PVPAM_130061400;ratt_ortholog=PVP01_1346400
PVPAM_13	RATT	mRNA	2481367	2483013	.	+	.	ID=PVPAM_130061400.1;Parent=PVPAM_130061400
PVPAM_13	RATT	CDS	2481367	2483013	.	+	0	ID=PVPAM_130061400.1:CDS:1;Parent=PVPAM_130061400.1
###
PVPAM_13	.	polypeptide	2481367	2483013	.	+	.	ID=PVPAM_130061400.1:pep;Derives_from=PVPAM_130061400.1;orthologous_to=PVP01_1346400.1;ortholog_cluster=ORTHOMCL1203;product=term%3Dzinc finger protein%2C putative%3Bevidence%3DIEA%3Bwith%3DGeneDB:PVP01_1346400.1;Ontology_term=GO:0008270
PVPAM_13	Pfam	protein_match	2481391	2481492	.	+	.	Parent=PVPAM_130061400.1:pep;Name=PF06220;signature_desc=U1 zinc finger;Ontology_term=GO:0008270
###
PVPAM_13	RATT	gene	2484612	2486459	.	+	.	ID=PVPAM_130061500;ratt_ortholog=PVP01_1346500;Name=RPN6
PVPAM_13	RATT	mRNA	2484612	2486459	.	+	.	ID=PVPAM_130061500.1;Parent=PVPAM_130061500
PVPAM_13	RATT	CDS	2484612	2486459	.	+	0	ID=PVPAM_130061500.1:CDS:1;Parent=PVPAM_130061500.1
###
PVPAM_13	.	polypeptide	2484612	2486459	.	+	.	ID=PVPAM_130061500.1:pep;Derives_from=PVPAM_130061500.1;orthologous_to=PVP01_1346500.1;ortholog_cluster=ORTHOMCL1103;product=term%3D26S proteasome regulatory subunit RPN6%2C putative%3Bevidence%3DIEA%3Bwith%3DGeneDB:PVP01_1346500.1;Ontology_term=GO:0005515
PVPAM_13	Pfam	protein_match	2484813	2485091	.	+	.	Parent=PVPAM_130061500.1:pep;Name=PF18055;signature_desc=26S proteasome regulatory subunit RPN6 N-terminal domain
PVPAM_13	Pfam	protein_match	2486055	2486348	.	+	.	Parent=PVPAM_130061500.1:pep;Name=PF01399;signature_desc=PCI domain;Ontology_term=GO:0005515
###
PVPAM_13	RATT	gene	2487047	2487610	.	-	.	ID=PVPAM_130061600;ratt_ortholog=PVP01_1346600
PVPAM_13	RATT	mRNA	2487047	2487610	.	-	.	ID=PVPAM_130061600.1;Parent=PVPAM_130061600
PVPAM_13	RATT	CDS	2487047	2487610	.	-	0	ID=PVPAM_130061600.1:CDS:1;Parent=PVPAM_130061600.1
###
PVPAM_13	.	polypeptide	2487047	2487610	.	-	.	ID=PVPAM_130061600.1:pep;Derives_from=PVPAM_130061600.1;orthologous_to=PVP01_1346600.1;ortholog_cluster=ORTHOMCL1199;product=term%3Dcytochrome c oxidase subunit ApiCOX19%2C putative%3Bevidence%3DIEA%3Bwith%3DGeneDB:PVP01_1346600.1
###
PVPAM_13	RATT	gene	2489363	2491729	.	-	.	ID=PVPAM_130061700;ratt_ortholog=PVP01_1346700
PVPAM_13	RATT	mRNA	2489363	2491729	.	-	.	ID=PVPAM_130061700.1;Parent=PVPAM_130061700
PVPAM_13	RATT	CDS	2489363	2491729	.	-	0	ID=PVPAM_130061700.1:CDS:1;Parent=PVPAM_130061700.1
###
PVPAM_13	.	polypeptide	2489363	2491729	.	-	.	ID=PVPAM_130061700.1:pep;Derives_from=PVPAM_130061700.1;orthologous_to=PVP01_1346700.1;ortholog_cluster=ORTHOMCL985;product=term%3Dpseudouridine synthase%2C putative%3Bevidence%3DIEA%3Bwith%3DGeneDB:PVP01_1346700.1
###
PVPAM_13	RATT	gene	2493132	2496882	.	+	.	ID=PVPAM_130061800;ratt_ortholog=PVP01_1346800
PVPAM_13	RATT	mRNA	2493132	2496882	.	+	.	ID=PVPAM_130061800.1;Parent=PVPAM_130061800
PVPAM_13	RATT	CDS	2493132	2493258	.	+	0	ID=PVPAM_130061800.1:CDS:1;Parent=PVPAM_130061800.1
PVPAM_13	RATT	CDS	2493619	2493887	.	+	2	ID=PVPAM_130061800.1:CDS:2;Parent=PVPAM_130061800.1
PVPAM_13	RATT	CDS	2493998	2494150	.	+	0	ID=PVPAM_130061800.1:CDS:3;Parent=PVPAM_130061800.1
PVPAM_13	RATT	CDS	2494335	2494415	.	+	0	ID=PVPAM_130061800.1:CDS:4;Parent=PVPAM_130061800.1
PVPAM_13	RATT	CDS	2494567	2494637	.	+	0	ID=PVPAM_130061800.1:CDS:5;Parent=PVPAM_130061800.1
PVPAM_13	RATT	CDS	2494811	2494937	.	+	1	ID=PVPAM_130061800.1:CDS:6;Parent=PVPAM_130061800.1
PVPAM_13	RATT	CDS	2495033	2495114	.	+	0	ID=PVPAM_130061800.1:CDS:7;Parent=PVPAM_130061800.1
PVPAM_13	RATT	CDS	2495290	2495338	.	+	2	ID=PVPAM_130061800.1:CDS:8;Parent=PVPAM_130061800.1
PVPAM_13	RATT	CDS	2495491	2495605	.	+	1	ID=PVPAM_130061800.1:CDS:9;Parent=PVPAM_130061800.1
PVPAM_13	RATT	CDS	2495819	2495887	.	+	0	ID=PVPAM_130061800.1:CDS:10;Parent=PVPAM_130061800.1
PVPAM_13	RATT	CDS	2496020	2496097	.	+	0	ID=PVPAM_130061800.1:CDS:11;Parent=PVPAM_130061800.1
PVPAM_13	RATT	CDS	2496245	2496311	.	+	0	ID=PVPAM_130061800.1:CDS:12;Parent=PVPAM_130061800.1
PVPAM_13	RATT	CDS	2496410	2496463	.	+	2	ID=PVPAM_130061800.1:CDS:13;Parent=PVPAM_130061800.1
PVPAM_13	RATT	CDS	2496594	2496700	.	+	2	ID=PVPAM_130061800.1:CDS:14;Parent=PVPAM_130061800.1
PVPAM_13	RATT	CDS	2496814	2496882	.	+	0	ID=PVPAM_130061800.1:CDS:15;Parent=PVPAM_130061800.1
###
PVPAM_13	.	polypeptide	2493132	2496882	.	+	.	ID=PVPAM_130061800.1:pep;Derives_from=PVPAM_130061800.1;orthologous_to=PVP01_1346800.1;ortholog_cluster=ORTHOMCL5181;product=term%3Dconserved Plasmodium protein%2C unknown function%3Bevidence%3DIEA%3Bwith%3DGeneDB:PVP01_1346800.1
PVPAM_13	Pfam	protein_match	2493495	2493959	.	+	.	Parent=PVPAM_130061800.1:pep;Name=PF01368;signature_desc=DHH family
###
PVPAM_13	AUGUSTUS	gene	2497546	2500180	1	+	.	ID=PVPAM_130061900
PVPAM_13	AUGUSTUS	mRNA	2497546	2500180	1	+	.	ID=PVPAM_130061900.1;Parent=PVPAM_130061900
PVPAM_13	AUGUSTUS	CDS	2497546	2497738	1	+	0	ID=PVPAM_130061900.1:CDS:1;Parent=PVPAM_130061900.1
PVPAM_13	AUGUSTUS	CDS	2497877	2497974	1	+	2	ID=PVPAM_130061900.1:CDS:2;Parent=PVPAM_130061900.1
PVPAM_13	AUGUSTUS	CDS	2498130	2498454	1	+	0	ID=PVPAM_130061900.1:CDS:3;Parent=PVPAM_130061900.1
PVPAM_13	AUGUSTUS	CDS	2498625	2498764	1	+	2	ID=PVPAM_130061900.1:CDS:4;Parent=PVPAM_130061900.1
PVPAM_13	AUGUSTUS	CDS	2498927	2499076	1	+	0	ID=PVPAM_130061900.1:CDS:5;Parent=PVPAM_130061900.1
PVPAM_13	AUGUSTUS	CDS	2499177	2499255	1	+	0	ID=PVPAM_130061900.1:CDS:6;Parent=PVPAM_130061900.1
PVPAM_13	AUGUSTUS	CDS	2499391	2499541	1	+	2	ID=PVPAM_130061900.1:CDS:7;Parent=PVPAM_130061900.1
PVPAM_13	AUGUSTUS	CDS	2499755	2499800	1	+	1	ID=PVPAM_130061900.1:CDS:8;Parent=PVPAM_130061900.1
PVPAM_13	AUGUSTUS	CDS	2499917	2499994	1	+	0	ID=PVPAM_130061900.1:CDS:9;Parent=PVPAM_130061900.1
PVPAM_13	AUGUSTUS	CDS	2500124	2500180	1	+	0	ID=PVPAM_130061900.1:CDS:10;Parent=PVPAM_130061900.1
###
PVPAM_13	.	polypeptide	2497546	2500180	.	+	.	ID=PVPAM_130061900.1:pep;Derives_from=PVPAM_130061900.1;orthologous_to=PVP01_1346900.1;ortholog_cluster=ORTHOMCL531;product=term%3Dconserved protein%2C unknown function%3Bevidence%3DIEA%3Bwith%3DGeneDB:PVP01_1346900.1
###
PVPAM_13	RATT	gene	2501768	2503093	.	-	.	ID=PVPAM_130062000;ratt_ortholog=PVP01_1347000;Name=CK
PVPAM_13	RATT	mRNA	2501768	2503093	.	-	.	ID=PVPAM_130062000.1;Parent=PVPAM_130062000
PVPAM_13	RATT	CDS	2501768	2503093	.	-	0	ID=PVPAM_130062000.1:CDS:1;Parent=PVPAM_130062000.1
###
PVPAM_13	.	polypeptide	2501768	2503093	.	-	.	ID=PVPAM_130062000.1:pep;Derives_from=PVPAM_130062000.1;orthologous_to=PVP01_1347000.1;ortholog_cluster=ORTHOMCL1198;product=term%3Dcholine kinase%2C putative%3Bevidence%3DIEA%3Bwith%3DGeneDB:PVP01_1347000.1
PVPAM_13	Pfam	protein_match	2502047	2502679	.	-	.	Parent=PVPAM_130062000.1:pep;Name=PF01633;signature_desc=Choline/ethanolamine kinase
PVPAM_13	Pfam	protein_match	2502128	2502766	.	-	.	Parent=PVPAM_130062000.1:pep;Name=PF01636;signature_desc=Phosphotransferase enzyme family
###
PVPAM_13	RATT	gene	2509746	2510537	.	+	.	ID=PVPAM_130062100;ratt_ortholog=PVP01_1347100
PVPAM_13	RATT	mRNA	2509746	2510537	.	+	.	ID=PVPAM_130062100.1;Parent=PVPAM_130062100
PVPAM_13	RATT	CDS	2509746	2510537	.	+	0	ID=PVPAM_130062100.1:CDS:1;Parent=PVPAM_130062100.1
###
PVPAM_13	.	polypeptide	2509746	2510537	.	+	.	ID=PVPAM_130062100.1:pep;Derives_from=PVPAM_130062100.1;orthologous_to=PVP01_1347100.1;ortholog_cluster=ORTHOMCL5324;product=term%3Dconserved Plasmodium protein%2C unknown function%3Bevidence%3DIEA%3Bwith%3DGeneDB:PVP01_1347100.1
###
PVPAM_13	RATT	gene	2514647	2516181	.	-	.	ID=PVPAM_130062200;ratt_ortholog=PVP01_1347200
PVPAM_13	RATT	mRNA	2514647	2516181	.	-	.	ID=PVPAM_130062200.1;Parent=PVPAM_130062200
PVPAM_13	RATT	CDS	2514647	2514808	.	-	0	ID=PVPAM_130062200.1:CDS:1;Parent=PVPAM_130062200.1
PVPAM_13	RATT	CDS	2514925	2515220	.	-	2	ID=PVPAM_130062200.1:CDS:2;Parent=PVPAM_130062200.1
PVPAM_13	RATT	CDS	2515338	2515992	.	-	0	ID=PVPAM_130062200.1:CDS:3;Parent=PVPAM_130062200.1
PVPAM_13	RATT	CDS	2516134	2516181	.	-	0	ID=PVPAM_130062200.1:CDS:4;Parent=PVPAM_130062200.1
###
PVPAM_13	.	polypeptide	2514647	2516181	.	-	.	ID=PVPAM_130062200.1:pep;Derives_from=PVPAM_130062200.1;orthologous_to=PVP01_1347200.1;ortholog_cluster=ORTHOMCL938;product=term%3DPIR protein%3Bevidence%3DIEA%3Bwith%3DGeneDB:PVP01_1347200.1
PVPAM_13	Pfam	protein_match	2515030	2516106	.	-	.	Parent=PVPAM_130062200.1:pep;Name=PF05795;signature_desc=Plasmodium vivax Vir protein
###
PVPAM_13	AUGUSTUS	gene	2523383	2526500	1.99	+	.	ID=PVPAM_130062300
PVPAM_13	AUGUSTUS	mRNA	2523383	2526500	1	+	.	ID=PVPAM_130062300.1;Parent=PVPAM_130062300
PVPAM_13	AUGUSTUS	CDS	2523383	2523466	1	+	0	ID=PVPAM_130062300.1:CDS:1;Parent=PVPAM_130062300.1
PVPAM_13	AUGUSTUS	CDS	2523575	2524309	1	+	0	ID=PVPAM_130062300.1:CDS:2;Parent=PVPAM_130062300.1
PVPAM_13	AUGUSTUS	CDS	2524493	2525248	1	+	0	ID=PVPAM_130062300.1:CDS:3;Parent=PVPAM_130062300.1
PVPAM_13	AUGUSTUS	CDS	2525384	2526199	1	+	0	ID=PVPAM_130062300.1:CDS:4;Parent=PVPAM_130062300.1
PVPAM_13	AUGUSTUS	CDS	2526336	2526500	1	+	0	ID=PVPAM_130062300.1:CDS:5;Parent=PVPAM_130062300.1
PVPAM_13	AUGUSTUS	mRNA	2523383	2526500	0.99	+	.	ID=PVPAM_130062300.2;Parent=PVPAM_130062300
PVPAM_13	AUGUSTUS	CDS	2523383	2523430	1	+	0	ID=PVPAM_130062300.2:CDS:1;Parent=PVPAM_130062300.2
PVPAM_13	AUGUSTUS	CDS	2523575	2524309	1	+	0	ID=PVPAM_130062300.2:CDS:2;Parent=PVPAM_130062300.2
PVPAM_13	AUGUSTUS	CDS	2524493	2525248	0.99	+	0	ID=PVPAM_130062300.2:CDS:3;Parent=PVPAM_130062300.2
PVPAM_13	AUGUSTUS	CDS	2525384	2526199	1	+	0	ID=PVPAM_130062300.2:CDS:4;Parent=PVPAM_130062300.2
PVPAM_13	AUGUSTUS	CDS	2526336	2526500	1	+	0	ID=PVPAM_130062300.2:CDS:5;Parent=PVPAM_130062300.2
###
PVPAM_13	.	polypeptide	2523383	2526500	.	+	.	ID=PVPAM_130062300.1:pep;Derives_from=PVPAM_130062300.1;orthologous_to=PVPAM_040014000.1,PVPAM_130062300.2,PVP01_0403300.1,PVP01_1347300.1,PVP01_0101600.1,PVPAM_010014500.1;ortholog_cluster=ORTHOMCL21;product=term%3DPIR protein%3Bevidence%3DIEA%3Bwith%3DGeneDB:PVP01_0403300.1|GeneDB:PVP01_1347300.1|GeneDB:PVP01_0101600.1
PVPAM_13	Pfam	protein_match	2523458	2524009	.	+	.	Parent=PVPAM_130062300.1:pep;Name=PF05795;signature_desc=Plasmodium vivax Vir protein
PVPAM_13	Pfam	protein_match	2524223	2524894	.	+	.	Parent=PVPAM_130062300.1:pep;Name=PF05795;signature_desc=Plasmodium vivax Vir protein
PVPAM_13	Pfam	protein_match	2524979	2525605	.	+	.	Parent=PVPAM_130062300.1:pep;Name=PF05795;signature_desc=Plasmodium vivax Vir protein
PVPAM_13	Pfam	protein_match	2525714	2525926	.	+	.	Parent=PVPAM_130062300.1:pep;Name=PF05795;signature_desc=Plasmodium vivax Vir protein
###
PVPAM_13	.	polypeptide	2523383	2526500	.	+	.	ID=PVPAM_130062300.2:pep;Derives_from=PVPAM_130062300.2;orthologous_to=PVPAM_040014000.1,PVPAM_130062300.1,PVP01_0403300.1,PVP01_1347300.1,PVP01_0101600.1,PVPAM_010014500.1;ortholog_cluster=ORTHOMCL21;product=term%3DPIR protein%3Bevidence%3DIEA%3Bwith%3DGeneDB:PVP01_0403300.1|GeneDB:PVP01_1347300.1|GeneDB:PVP01_0101600.1
PVPAM_13	Pfam	protein_match	2523479	2523973	.	+	.	Parent=PVPAM_130062300.2:pep;Name=PF05795;signature_desc=Plasmodium vivax Vir protein
PVPAM_13	Pfam	protein_match	2524187	2524858	.	+	.	Parent=PVPAM_130062300.2:pep;Name=PF05795;signature_desc=Plasmodium vivax Vir protein
PVPAM_13	Pfam	protein_match	2524943	2525569	.	+	.	Parent=PVPAM_130062300.2:pep;Name=PF05795;signature_desc=Plasmodium vivax Vir protein
PVPAM_13	Pfam	protein_match	2525678	2525890	.	+	.	Parent=PVPAM_130062300.2:pep;Name=PF05795;signature_desc=Plasmodium vivax Vir protein
###
PVPAM_13	RATT	gene	2530909	2532891	.	+	.	ID=PVPAM_130062400;ratt_ortholog=PVP01_1347400
PVPAM_13	RATT	mRNA	2530909	2532891	.	+	.	ID=PVPAM_130062400.1;Parent=PVPAM_130062400
PVPAM_13	RATT	CDS	2530909	2530956	.	+	0	ID=PVPAM_130062400.1:CDS:1;Parent=PVPAM_130062400.1
PVPAM_13	RATT	CDS	2531099	2532571	.	+	0	ID=PVPAM_130062400.1:CDS:2;Parent=PVPAM_130062400.1
PVPAM_13	RATT	CDS	2532727	2532891	.	+	0	ID=PVPAM_130062400.1:CDS:3;Parent=PVPAM_130062400.1
###
PVPAM_13	.	polypeptide	2530909	2532891	.	+	.	ID=PVPAM_130062400.1:pep;Derives_from=PVPAM_130062400.1;orthologous_to=PVP01_1347400.1;ortholog_cluster=ORTHOMCL1197;product=term%3DPIR protein%3Bevidence%3DIEA%3Bwith%3DGeneDB:PVP01_1347400.1
PVPAM_13	Pfam	protein_match	2530975	2532585	.	+	.	Parent=PVPAM_130062400.1:pep;Name=PF05795;signature_desc=Plasmodium vivax Vir protein
###
PVPAM_13	AUGUSTUS	gene	2537911	2539151	0.67	-	.	ID=PVPAM_130062500
PVPAM_13	AUGUSTUS	mRNA	2537911	2539151	0.67	-	.	ID=PVPAM_130062500.1;Parent=PVPAM_130062500
PVPAM_13	AUGUSTUS	CDS	2537911	2537931	0.97	-	0	ID=PVPAM_130062500.1:CDS:1;Parent=PVPAM_130062500.1
PVPAM_13	AUGUSTUS	CDS	2538193	2538990	0.93	-	0	ID=PVPAM_130062500.1:CDS:2;Parent=PVPAM_130062500.1
PVPAM_13	AUGUSTUS	CDS	2539122	2539151	1	-	0	ID=PVPAM_130062500.1:CDS:3;Parent=PVPAM_130062500.1
###
PVPAM_13	.	polypeptide	2537911	2539151	.	-	.	ID=PVPAM_130062500.1:pep;Derives_from=PVPAM_130062500.1;orthologous_to=PVP01_0009750.1;ortholog_cluster=ORTHOMCL2074;product=term%3DPIR protein%3Bevidence%3DIEA%3Bwith%3DGeneDB:PVP01_0009750.1
PVPAM_13	Pfam	protein_match	2538468	2539094	.	-	.	Parent=PVPAM_130062500.1:pep;Name=PF05795;signature_desc=Plasmodium vivax Vir protein
###
PVPAM_13	AUGUSTUS	gene	2541924	2543879	0.99	-	.	ID=PVPAM_130062600
PVPAM_13	AUGUSTUS	mRNA	2541924	2543879	0.99	-	.	ID=PVPAM_130062600.1;Parent=PVPAM_130062600
PVPAM_13	AUGUSTUS	CDS	2541924	2542088	1	-	0	ID=PVPAM_130062600.1:CDS:1;Parent=PVPAM_130062600.1
PVPAM_13	AUGUSTUS	CDS	2542434	2542661	0.99	-	0	ID=PVPAM_130062600.1:CDS:2;Parent=PVPAM_130062600.1
PVPAM_13	AUGUSTUS	CDS	2542834	2543556	1	-	0	ID=PVPAM_130062600.1:CDS:3;Parent=PVPAM_130062600.1
PVPAM_13	AUGUSTUS	CDS	2543802	2543879	1	-	0	ID=PVPAM_130062600.1:CDS:4;Parent=PVPAM_130062600.1
###
PVPAM_13	.	polypeptide	2541924	2543879	.	-	.	ID=PVPAM_130062600.1:pep;Derives_from=PVPAM_130062600.1;orthologous_to=PVPAM_000016700.1,PVPAM_110062900.1,PVP01_1347700.1;ortholog_cluster=ORTHOMCL124;product=term%3DPIR protein%3Bevidence%3DIEA%3Bwith%3DGeneDB:PVP01_1347700.1
###
PVPAM_13	RATT	gene	2545131	2546630	.	-	.	ID=PVPAM_130062700;ratt_ortholog=PVP01_0007810
PVPAM_13	RATT	mRNA	2545131	2546630	.	-	.	ID=PVPAM_130062700.1;Parent=PVPAM_130062700
PVPAM_13	RATT	CDS	2545131	2546468	.	-	0	ID=PVPAM_130062700.1:CDS:1;Parent=PVPAM_130062700.1
PVPAM_13	RATT	CDS	2546610	2546630	.	-	0	ID=PVPAM_130062700.1:CDS:2;Parent=PVPAM_130062700.1
###
PVPAM_13	.	polypeptide	2545131	2546630	.	-	.	ID=PVPAM_130062700.1:pep;Derives_from=PVPAM_130062700.1;orthologous_to=PVP01_0007810.1;ortholog_cluster=ORTHOMCL4174;product=term%3DPIR protein%3Bevidence%3DIEA%3Bwith%3DGeneDB:PVP01_0007810.1
PVPAM_13	Pfam	protein_match	2545902	2546603	.	-	.	Parent=PVPAM_130062700.1:pep;Name=PF05795;signature_desc=Plasmodium vivax Vir protein
###
PVPAM_13	AUGUSTUS	gene	2549745	2551395	1	+	.	ID=PVPAM_130062800
PVPAM_13	AUGUSTUS	mRNA	2549745	2551395	1	+	.	ID=PVPAM_130062800.1;Parent=PVPAM_130062800
PVPAM_13	AUGUSTUS	CDS	2549745	2549789	1	+	0	ID=PVPAM_130062800.1:CDS:1;Parent=PVPAM_130062800.1
PVPAM_13	AUGUSTUS	CDS	2549918	2551090	1	+	0	ID=PVPAM_130062800.1:CDS:2;Parent=PVPAM_130062800.1
PVPAM_13	AUGUSTUS	CDS	2551216	2551395	1	+	0	ID=PVPAM_130062800.1:CDS:3;Parent=PVPAM_130062800.1
###
PVPAM_13	.	polypeptide	2549745	2551395	.	+	.	ID=PVPAM_130062800.1:pep;Derives_from=PVPAM_130062800.1;orthologous_to=PVPAM_040010600.1,PVPAM_060006700.1,PVPAM_070006000.1,PVPAM_110063200.1,PVPAM_110056500.1,PVPAM_080011400.1,PVP01_0007080.1,PVP01_0008090.1;ortholog_cluster=ORTHOMCL11;product=term%3DPIR protein%3Bevidence%3DIEA%3Bwith%3DGeneDB:PVP01_0007080.1|GeneDB:PVP01_0008090.1
PVPAM_13	Pfam	protein_match	2549814	2551121	.	+	.	Parent=PVPAM_130062800.1:pep;Name=PF05795;signature_desc=Plasmodium vivax Vir protein
###
PVPAM_13	RATT	gene	2554706	2555697	.	+	.	ID=PVPAM_130062900;ratt_ortholog=PVP01_0007960
PVPAM_13	RATT	mRNA	2554706	2555697	.	+	.	ID=PVPAM_130062900.1;Parent=PVPAM_130062900
PVPAM_13	RATT	CDS	2554706	2554732	.	+	0	ID=PVPAM_130062900.1:CDS:1;Parent=PVPAM_130062900.1
PVPAM_13	RATT	CDS	2554885	2555697	.	+	0	ID=PVPAM_130062900.1:CDS:2;Parent=PVPAM_130062900.1
###
PVPAM_13	.	polypeptide	2554706	2555697	.	+	.	ID=PVPAM_130062900.1:pep;Derives_from=PVPAM_130062900.1;orthologous_to=PVPAM_040010500.1;ortholog_cluster=ORTHOMCL325;product=term%3Dhypothetical protein%2C conserved
###
PVPAM_13	RATT	gene	2558578	2559466	.	+	.	ID=PVPAM_130063000;ratt_ortholog=PVP01_0007770
PVPAM_13	RATT	mRNA	2558578	2559466	.	+	.	ID=PVPAM_130063000.1;Parent=PVPAM_130063000
PVPAM_13	RATT	CDS	2558578	2558670	.	+	0	ID=PVPAM_130063000.1:CDS:1;Parent=PVPAM_130063000.1
PVPAM_13	RATT	CDS	2558801	2559466	.	+	0	ID=PVPAM_130063000.1:CDS:2;Parent=PVPAM_130063000.1
###
PVPAM_13	.	polypeptide	2558578	2559466	.	+	.	ID=PVPAM_130063000.1:pep;Derives_from=PVPAM_130063000.1;orthologous_to=PVP01_0007770.1;ortholog_cluster=ORTHOMCL4177;product=term%3DPlasmodium exported protein%2C unknown function%3Bevidence%3DIEA%3Bwith%3DGeneDB:PVP01_0007770.1
PVPAM_13	Pfam	protein_match	2558911	2559306	.	+	.	Parent=PVPAM_130063000.1:pep;Name=PF12420;signature_desc=Protein of unknown function
###
PVPAM_13	RATT	gene	2561304	2562628	.	-	.	ID=PVPAM_130063100;ratt_ortholog=PVP01_0007760
PVPAM_13	RATT	mRNA	2561304	2562628	.	-	.	ID=PVPAM_130063100.1;Parent=PVPAM_130063100
PVPAM_13	RATT	CDS	2561304	2561468	.	-	0	ID=PVPAM_130063100.1:CDS:1;Parent=PVPAM_130063100.1
PVPAM_13	RATT	CDS	2561595	2562455	.	-	0	ID=PVPAM_130063100.1:CDS:2;Parent=PVPAM_130063100.1
PVPAM_13	RATT	CDS	2562596	2562628	.	-	0	ID=PVPAM_130063100.1:CDS:3;Parent=PVPAM_130063100.1
###
PVPAM_13	.	polypeptide	2561304	2562628	.	-	.	ID=PVPAM_130063100.1:pep;Derives_from=PVPAM_130063100.1;orthologous_to=PVPAM_110066500.1,PVPAM_040010300.1,PVP01_0004890.1,PVP01_0007760.1,PVPAM_000037500.1,PVPAM_110063500.1;ortholog_cluster=ORTHOMCL18;product=term%3DPIR protein%3Bevidence%3DIEA%3Bwith%3DGeneDB:PVP01_0004890.1|GeneDB:PVP01_0007760.1
PVPAM_13	Pfam	protein_match	2561579	2561887	.	-	.	Parent=PVPAM_130063100.1:pep;Name=PF05795;signature_desc=Plasmodium vivax Vir protein
###
PVPAM_13	AUGUSTUS	gene	2565098	2566213	0.52	-	.	ID=PVPAM_130063200
PVPAM_13	AUGUSTUS	mRNA	2565098	2566213	0.52	-	.	ID=PVPAM_130063200.1;Parent=PVPAM_130063200
PVPAM_13	AUGUSTUS	CDS	2565098	2565247	1	-	0	ID=PVPAM_130063200.1:CDS:1;Parent=PVPAM_130063200.1
PVPAM_13	AUGUSTUS	CDS	2565368	2565678	0.54	-	2	ID=PVPAM_130063200.1:CDS:2;Parent=PVPAM_130063200.1
PVPAM_13	AUGUSTUS	CDS	2565937	2566213	0.77	-	0	ID=PVPAM_130063200.1:CDS:3;Parent=PVPAM_130063200.1
###
PVPAM_13	.	polypeptide	2565098	2566213	.	-	.	ID=PVPAM_130063200.1:pep;Derives_from=PVPAM_130063200.1;orthologous_to=PVPAM_000037600.1;ortholog_cluster=ORTHOMCL377;product=term%3DPlasmodium vivax Vir protein%2C putative%3Bevidence%3DIEA%3Bwith%3DPfam:PF05795
PVPAM_13	Pfam	protein_match	2565485	2565775	.	-	.	Parent=PVPAM_130063200.1:pep;Name=PF05795;signature_desc=Plasmodium vivax Vir protein
PVPAM_13	Pfam	protein_match	2565842	2566201	.	-	.	Parent=PVPAM_130063200.1:pep;Name=PF05795;signature_desc=Plasmodium vivax Vir protein
###
PVPAM_13	RATT	gene	2568540	2570115	.	-	.	ID=PVPAM_130063300;ratt_ortholog=PVP01_0221600
PVPAM_13	RATT	mRNA	2568540	2570115	.	-	.	ID=PVPAM_130063300.1;Parent=PVPAM_130063300
PVPAM_13	RATT	CDS	2568540	2568698	.	-	0	ID=PVPAM_130063300.1:CDS:1;Parent=PVPAM_130063300.1
PVPAM_13	RATT	CDS	2568809	2569951	.	-	0	ID=PVPAM_130063300.1:CDS:2;Parent=PVPAM_130063300.1
PVPAM_13	RATT	CDS	2570089	2570115	.	-	0	ID=PVPAM_130063300.1:CDS:3;Parent=PVPAM_130063300.1
###
PVPAM_13	.	polypeptide	2568540	2570115	.	-	.	ID=PVPAM_130063300.1:pep;Derives_from=PVPAM_130063300.1;orthologous_to=PVP01_0221600.1;ortholog_cluster=ORTHOMCL3882;product=term%3DPIR protein%3Bevidence%3DIEA%3Bwith%3DGeneDB:PVP01_0221600.1
###
PVPAM_13	AUGUSTUS	gene	2573345	2574691	1	-	.	ID=PVPAM_130063400
PVPAM_13	AUGUSTUS	mRNA	2573345	2574691	1	-	.	ID=PVPAM_130063400.1;Parent=PVPAM_130063400
PVPAM_13	AUGUSTUS	CDS	2573345	2573494	1	-	0	ID=PVPAM_130063400.1:CDS:1;Parent=PVPAM_130063400.1
PVPAM_13	AUGUSTUS	CDS	2573624	2574538	1	-	0	ID=PVPAM_130063400.1:CDS:2;Parent=PVPAM_130063400.1
PVPAM_13	AUGUSTUS	CDS	2574674	2574691	1	-	0	ID=PVPAM_130063400.1:CDS:3;Parent=PVPAM_130063400.1
###
PVPAM_13	.	polypeptide	2573345	2574691	.	-	.	ID=PVPAM_130063400.1:pep;Derives_from=PVPAM_130063400.1;orthologous_to=PVP01_0007420.1,PVP01_0008770.1,PVPAM_110061200.1;ortholog_cluster=ORTHOMCL113;product=term%3DPIR protein%3Bevidence%3DIEA%3Bwith%3DGeneDB:PVP01_0007420.1|GeneDB:PVP01_0008770.1
PVPAM_13	Pfam	protein_match	2573618	2574649	.	-	.	Parent=PVPAM_130063400.1:pep;Name=PF05795;signature_desc=Plasmodium vivax Vir protein
###
PVPAM_13	RATT	gene	2578610	2579989	.	-	.	ID=PVPAM_130063500;ratt_ortholog=PVP01_0220800
PVPAM_13	RATT	mRNA	2578610	2579989	.	-	.	ID=PVPAM_130063500.1;Parent=PVPAM_130063500
PVPAM_13	RATT	CDS	2578610	2578953	.	-	2	ID=PVPAM_130063500.1:CDS:1;Parent=PVPAM_130063500.1
PVPAM_13	RATT	CDS	2579070	2579796	.	-	0	ID=PVPAM_130063500.1:CDS:2;Parent=PVPAM_130063500.1
PVPAM_13	RATT	CDS	2579942	2579989	.	-	0	ID=PVPAM_130063500.1:CDS:3;Parent=PVPAM_130063500.1
###
PVPAM_13	.	polypeptide	2578610	2579989	.	-	.	ID=PVPAM_130063500.1:pep;Derives_from=PVPAM_130063500.1;orthologous_to=PVP01_0004150.1,PVP01_0220800.1,PVP01_0400300.1,PVP01_0220900.1,PVPAM_040011900.1,PVPAM_110061300.1,PVP01_0005290.1;ortholog_cluster=ORTHOMCL16;product=term%3DPIR protein%3Bevidence%3DIEA%3Bwith%3DGeneDB:PVP01_0004150.1|GeneDB:PVP01_0220800.1|GeneDB:PVP01_0400300.1|GeneDB:PVP01_0220900.1|GeneDB:PVP01_0005290.1
PVPAM_13	Pfam	protein_match	2578895	2579917	.	-	.	Parent=PVPAM_130063500.1:pep;Name=PF05795;signature_desc=Plasmodium vivax Vir protein
###
PVPAM_14	.	contig	1	3268115	.	+	.	Name=PVPAM_14_CTG000014
PVPAM_14	AUGUSTUS	gene	5717	6854	1	+	.	ID=PVPAM_140005000
PVPAM_14	AUGUSTUS	mRNA	5717	6854	1	+	.	ID=PVPAM_140005000.1;Parent=PVPAM_140005000
PVPAM_14	AUGUSTUS	CDS	5717	5731	1	+	0	ID=PVPAM_140005000.1:CDS:1;Parent=PVPAM_140005000.1
PVPAM_14	AUGUSTUS	CDS	5871	6578	1	+	0	ID=PVPAM_140005000.1:CDS:2;Parent=PVPAM_140005000.1
PVPAM_14	AUGUSTUS	CDS	6699	6854	1	+	0	ID=PVPAM_140005000.1:CDS:3;Parent=PVPAM_140005000.1
###
PVPAM_14	.	polypeptide	5717	6854	.	+	.	ID=PVPAM_140005000.1:pep;Derives_from=PVPAM_140005000.1;orthologous_to=PVPAM_040012900.1,PVPAM_040037900.1,PVP01_0121400.1;ortholog_cluster=ORTHOMCL111;product=term%3DPIR protein%3Bevidence%3DIEA%3Bwith%3DGeneDB:PVP01_0121400.1
###
PVPAM_14	AUGUSTUS	gene	9949	11346	1	+	.	ID=PVPAM_140005100
PVPAM_14	AUGUSTUS	mRNA	9949	11346	1	+	.	ID=PVPAM_140005100.1;Parent=PVPAM_140005100
PVPAM_14	AUGUSTUS	CDS	9949	9996	1	+	0	ID=PVPAM_140005100.1:CDS:1;Parent=PVPAM_140005100.1
PVPAM_14	AUGUSTUS	CDS	10148	11071	1	+	0	ID=PVPAM_140005100.1:CDS:2;Parent=PVPAM_140005100.1
PVPAM_14	AUGUSTUS	CDS	11188	11346	1	+	0	ID=PVPAM_140005100.1:CDS:3;Parent=PVPAM_140005100.1
###
PVPAM_14	.	polypeptide	9949	11346	.	+	.	ID=PVPAM_140005100.1:pep;Derives_from=PVPAM_140005100.1;product=term%3DPlasmodium vivax Vir protein%2C putative%3Bevidence%3DIEA%3Bwith%3DPfam:PF05795
PVPAM_14	Pfam	protein_match	10015	11073	.	+	.	Parent=PVPAM_140005100.1:pep;Name=PF05795;signature_desc=Plasmodium vivax Vir protein
###
PVPAM_14	AUGUSTUS	gene	12760	13117	0.92	+	.	ID=PVPAM_140005200
PVPAM_14	AUGUSTUS	mRNA	12760	13117	0.92	+	.	ID=PVPAM_140005200.1;Parent=PVPAM_140005200
PVPAM_14	AUGUSTUS	CDS	12760	12807	1	+	0	ID=PVPAM_140005200.1:CDS:1;Parent=PVPAM_140005200.1
PVPAM_14	AUGUSTUS	CDS	12950	13117	0.92	+	0	ID=PVPAM_140005200.1:CDS:2;Parent=PVPAM_140005200.1
###
PVPAM_14	.	polypeptide	12760	13117	.	+	.	ID=PVPAM_140005200.1:pep;Derives_from=PVPAM_140005200.1;product=term%3Dhypothetical protein
###
PVPAM_14	AUGUSTUS	gene	13614	14207	0.92	+	.	ID=PVPAM_140005300
PVPAM_14	AUGUSTUS	mRNA	13614	14207	0.92	+	.	ID=PVPAM_140005300.1;Parent=PVPAM_140005300
PVPAM_14	AUGUSTUS	CDS	13614	13913	0.92	+	0	ID=PVPAM_140005300.1:CDS:1;Parent=PVPAM_140005300.1
PVPAM_14	AUGUSTUS	CDS	14037	14207	1	+	0	ID=PVPAM_140005300.1:CDS:2;Parent=PVPAM_140005300.1
###
PVPAM_14	.	polypeptide	13614	14207	.	+	.	ID=PVPAM_140005300.1:pep;Derives_from=PVPAM_140005300.1;orthologous_to=PVPAM_010010700.1,PVPAM_020027600.1,PVPAM_040005700.1,PVPAM_020006000.1,PVPAM_040007100.1,PVP01_1200700.1;ortholog_cluster=ORTHOMCL25;product=term%3DPIR protein%3Bevidence%3DIEA%3Bwith%3DGeneDB:PVP01_1200700.1
PVPAM_14	Pfam	protein_match	13785	14069	.	+	.	Parent=PVPAM_140005300.1:pep;Name=PF05795;signature_desc=Plasmodium vivax Vir protein
###
PVPAM_14	AUGUSTUS	gene	17247	18517	1	+	.	ID=PVPAM_140005400
PVPAM_14	AUGUSTUS	mRNA	17247	18517	1	+	.	ID=PVPAM_140005400.1;Parent=PVPAM_140005400
PVPAM_14	AUGUSTUS	CDS	17247	17297	1	+	0	ID=PVPAM_140005400.1:CDS:1;Parent=PVPAM_140005400.1
PVPAM_14	AUGUSTUS	CDS	17419	17444	1	+	0	ID=PVPAM_140005400.1:CDS:2;Parent=PVPAM_140005400.1
PVPAM_14	AUGUSTUS	CDS	17628	18243	1	+	1	ID=PVPAM_140005400.1:CDS:3;Parent=PVPAM_140005400.1
PVPAM_14	AUGUSTUS	CDS	18362	18517	1	+	0	ID=PVPAM_140005400.1:CDS:4;Parent=PVPAM_140005400.1
###
PVPAM_14	.	polypeptide	17247	18517	.	+	.	ID=PVPAM_140005400.1:pep;Derives_from=PVPAM_140005400.1;orthologous_to=PVP01_0010050.1;ortholog_cluster=ORTHOMCL4369;product=term%3DPIR protein%3Bevidence%3DIEA%3Bwith%3DGeneDB:PVP01_0010050.1
PVPAM_14	Pfam	protein_match	17823	18089	.	+	.	Parent=PVPAM_140005400.1:pep;Name=PF05795;signature_desc=Plasmodium vivax Vir protein
###
PVPAM_14	.	pseudogene	21817	22586	686	+	.	ID=PVPAM_140005500:pseudogene;has_internal_stop=true;has_frameshift=true;Target=PVP01_0401900.1 4 218;original_prot_length=220
PVPAM_14	.	pseudogenic_transcript	21817	22586	.	+	.	ID=PVPAM_140005500.1;Parent=PVPAM_140005500:pseudogene
PVPAM_14	.	pseudogenic_exon	21817	22305	.	+	.	ID=PVPAM_140005500.1:pseudogenic_exon:1;Parent=PVPAM_140005500.1
PVPAM_14	.	pseudogenic_exon	22431	22586	.	+	.	ID=PVPAM_140005500.1:pseudogenic_exon:2;Parent=PVPAM_140005500.1
###
PVPAM_14	.	polypeptide	21817	22586	.	+	.	ID=PVPAM_140005500.1:pep;Derives_from=PVPAM_140005500.1;orthologous_to=PVPAM_080007100.1,PVPAM_000024100.1,PVP01_0401900.1;ortholog_cluster=ORTHOMCL142;product=term%3DPIR protein%3Bevidence%3DIEA%3Bwith%3DGeneDB:PVP01_0401900.1
PVPAM_14	Pfam	protein_match	22246	22458	.	+	.	Parent=PVPAM_140005500.1:pep;Name=PF05795;signature_desc=Plasmodium vivax Vir protein
###
PVPAM_14	AUGUSTUS	gene	24471	25613	1	+	.	ID=PVPAM_140005600
PVPAM_14	AUGUSTUS	mRNA	24471	25613	1	+	.	ID=PVPAM_140005600.1;Parent=PVPAM_140005600
PVPAM_14	AUGUSTUS	CDS	24471	24488	1	+	0	ID=PVPAM_140005600.1:CDS:1;Parent=PVPAM_140005600.1
PVPAM_14	AUGUSTUS	CDS	24630	25334	1	+	0	ID=PVPAM_140005600.1:CDS:2;Parent=PVPAM_140005600.1
PVPAM_14	AUGUSTUS	CDS	25458	25613	1	+	0	ID=PVPAM_140005600.1:CDS:3;Parent=PVPAM_140005600.1
###
PVPAM_14	.	polypeptide	24471	25613	.	+	.	ID=PVPAM_140005600.1:pep;Derives_from=PVPAM_140005600.1;product=term%3Dhypothetical protein
###
PVPAM_14	AUGUSTUS	gene	28881	30115	1	+	.	ID=PVPAM_140005700
PVPAM_14	AUGUSTUS	mRNA	28881	30115	1	+	.	ID=PVPAM_140005700.1;Parent=PVPAM_140005700
PVPAM_14	AUGUSTUS	CDS	28881	28892	1	+	0	ID=PVPAM_140005700.1:CDS:1;Parent=PVPAM_140005700.1
PVPAM_14	AUGUSTUS	CDS	29008	29841	1	+	0	ID=PVPAM_140005700.1:CDS:2;Parent=PVPAM_140005700.1
PVPAM_14	AUGUSTUS	CDS	29963	30115	1	+	0	ID=PVPAM_140005700.1:CDS:3;Parent=PVPAM_140005700.1
###
PVPAM_14	.	polypeptide	28881	30115	.	+	.	ID=PVPAM_140005700.1:pep;Derives_from=PVPAM_140005700.1;orthologous_to=PVPAM_080007300.1,PVP01_0011080.1;ortholog_cluster=ORTHOMCL208;product=term%3DPIR protein%3Bevidence%3DIEA%3Bwith%3DGeneDB:PVP01_0011080.1
###
PVPAM_14	AUGUSTUS	gene	33897	35185	1	+	.	ID=PVPAM_140005800
PVPAM_14	AUGUSTUS	mRNA	33897	35185	1	+	.	ID=PVPAM_140005800.1;Parent=PVPAM_140005800
PVPAM_14	AUGUSTUS	CDS	33897	33929	1	+	0	ID=PVPAM_140005800.1:CDS:1;Parent=PVPAM_140005800.1
PVPAM_14	AUGUSTUS	CDS	34059	34901	1	+	0	ID=PVPAM_140005800.1:CDS:2;Parent=PVPAM_140005800.1
PVPAM_14	AUGUSTUS	CDS	35021	35185	1	+	0	ID=PVPAM_140005800.1:CDS:3;Parent=PVPAM_140005800.1
###
PVPAM_14	.	polypeptide	33897	35185	.	+	.	ID=PVPAM_140005800.1:pep;Derives_from=PVPAM_140005800.1;orthologous_to=PVPAM_050006900.1,PVP01_0009380.1;ortholog_cluster=ORTHOMCL171;product=term%3DPIR protein%3Bevidence%3DIEA%3Bwith%3DGeneDB:PVP01_0009380.1
PVPAM_14	Pfam	protein_match	33957	34607	.	+	.	Parent=PVPAM_140005800.1:pep;Name=PF05795;signature_desc=Plasmodium vivax Vir protein
PVPAM_14	Pfam	protein_match	34704	34931	.	+	.	Parent=PVPAM_140005800.1:pep;Name=PF05795;signature_desc=Plasmodium vivax Vir protein
###
PVPAM_14	AUGUSTUS	gene	38163	39967	1	+	.	ID=PVPAM_140005900
PVPAM_14	AUGUSTUS	mRNA	38163	39967	1	+	.	ID=PVPAM_140005900.1;Parent=PVPAM_140005900
PVPAM_14	AUGUSTUS	CDS	38163	38186	1	+	0	ID=PVPAM_140005900.1:CDS:1;Parent=PVPAM_140005900.1
PVPAM_14	AUGUSTUS	CDS	38321	39073	1	+	0	ID=PVPAM_140005900.1:CDS:2;Parent=PVPAM_140005900.1
PVPAM_14	AUGUSTUS	CDS	39202	39684	1	+	0	ID=PVPAM_140005900.1:CDS:3;Parent=PVPAM_140005900.1
PVPAM_14	AUGUSTUS	CDS	39806	39967	1	+	0	ID=PVPAM_140005900.1:CDS:4;Parent=PVPAM_140005900.1
###
PVPAM_14	.	polypeptide	38163	39967	.	+	.	ID=PVPAM_140005900.1:pep;Derives_from=PVPAM_140005900.1;orthologous_to=PVP01_0004760.1,PVP01_0006000.1,PVPAM_000022300.1,PVPAM_040009200.1;ortholog_cluster=ORTHOMCL78;product=term%3DPIR protein%3Bevidence%3DIEA%3Bwith%3DGeneDB:PVP01_0004760.1|GeneDB:PVP01_0006000.1
###
PVPAM_14	.	pseudogene	41775	42551	507	-	.	ID=PVPAM_140006000:pseudogene;has_internal_stop=true;has_frameshift=false;Target=PVP01_0736500.1 17 283;original_prot_length=288
PVPAM_14	.	pseudogenic_transcript	41775	42551	.	-	.	ID=PVPAM_140006000.1;Parent=PVPAM_140006000:pseudogene
PVPAM_14	.	pseudogenic_exon	41775	42551	.	-	.	ID=PVPAM_140006000.1:pseudogenic_exon:1;Parent=PVPAM_140006000.1
###
PVPAM_14	.	polypeptide	41775	42551	.	-	.	ID=PVPAM_140006000.1:pep;Derives_from=PVPAM_140006000.1;orthologous_to=PVPAM_040009300.1;ortholog_cluster=ORTHOMCL354;product=term%3DProtein of unknown function%2C putative%3Bevidence%3DIEA%3Bwith%3DPfam:PF12420
PVPAM_14	Pfam	protein_match	41844	42239	.	-	.	Parent=PVPAM_140006000.1:pep;Name=PF12420;signature_desc=Protein of unknown function
###
PVPAM_14	.	pseudogene	46245	47138	991	-	.	ID=PVPAM_140006100:pseudogene;has_internal_stop=true;has_frameshift=false;has_start=true;has_stop=true;Target=PVP01_0003450.1 1 262;original_prot_length=262
PVPAM_14	.	pseudogenic_transcript	46245	47138	.	-	.	ID=PVPAM_140006100.1;Parent=PVPAM_140006100:pseudogene
PVPAM_14	.	pseudogenic_exon	46245	47138	.	-	.	ID=PVPAM_140006100.1:pseudogenic_exon:1;Parent=PVPAM_140006100.1
###
PVPAM_14	.	polypeptide	46245	47138	.	-	.	ID=PVPAM_140006100.1:pep;Derives_from=PVPAM_140006100.1;orthologous_to=PVPAM_040009400.1,PVPAM_010013900.1,PVP01_0003450.1;ortholog_cluster=ORTHOMCL110;product=term%3DPlasmodium exported protein%2C unknown function%3Bevidence%3DIEA%3Bwith%3DGeneDB:PVP01_0003450.1
PVPAM_14	Pfam	protein_match	46281	46658	.	-	.	Parent=PVPAM_140006100.1:pep;Name=PF12420;signature_desc=Protein of unknown function
###
PVPAM_14	.	pseudogene	49780	50502	482	-	.	ID=PVPAM_140006200:pseudogene;has_internal_stop=true;has_frameshift=false;Target=PVP01_0003200.1 42 284;original_prot_length=286
PVPAM_14	.	pseudogenic_transcript	49780	50502	.	-	.	ID=PVPAM_140006200.1;Parent=PVPAM_140006200:pseudogene
PVPAM_14	.	pseudogenic_exon	49780	50502	.	-	.	ID=PVPAM_140006200.1:pseudogenic_exon:1;Parent=PVPAM_140006200.1
###
PVPAM_14	.	polypeptide	49780	50502	.	-	.	ID=PVPAM_140006200.1:pep;Derives_from=PVPAM_140006200.1;orthologous_to=PVPAM_040009500.1,PVP01_0003460.1;ortholog_cluster=ORTHOMCL196;product=term%3DPlasmodium exported protein%2C unknown function%3Bevidence%3DIEA%3Bwith%3DGeneDB:PVP01_0003460.1
PVPAM_14	Pfam	protein_match	49849	50256	.	-	.	Parent=PVPAM_140006200.1:pep;Name=PF12420;signature_desc=Protein of unknown function
###
PVPAM_14	.	pseudogene	53095	54034	1.08e+03	-	.	ID=PVPAM_140006300:pseudogene;has_internal_stop=true;has_frameshift=true;Target=PVP01_0003470.1 1 274;original_prot_length=274
PVPAM_14	.	pseudogenic_transcript	53095	54034	.	-	.	ID=PVPAM_140006300.1;Parent=PVPAM_140006300:pseudogene
PVPAM_14	.	pseudogenic_exon	53095	53805	.	-	.	ID=PVPAM_140006300.1:pseudogenic_exon:1;Parent=PVPAM_140006300.1
PVPAM_14	.	pseudogenic_exon	53807	54034	.	-	.	ID=PVPAM_140006300.1:pseudogenic_exon:2;Parent=PVPAM_140006300.1
###
PVPAM_14	.	polypeptide	53095	54034	.	-	.	ID=PVPAM_140006300.1:pep;Derives_from=PVPAM_140006300.1;orthologous_to=PVPAM_000014400.1;ortholog_cluster=ORTHOMCL407;product=term%3DProtein of unknown function%2C putative%3Bevidence%3DIEA%3Bwith%3DPfam:PF12420
PVPAM_14	Pfam	protein_match	53171	53587	.	-	.	Parent=PVPAM_140006300.1:pep;Name=PF12420;signature_desc=Protein of unknown function
###
PVPAM_14	AUGUSTUS	gene	61070	62340	1	+	.	ID=PVPAM_140006400
PVPAM_14	AUGUSTUS	mRNA	61070	62340	1	+	.	ID=PVPAM_140006400.1;Parent=PVPAM_140006400
PVPAM_14	AUGUSTUS	CDS	61070	61126	1	+	0	ID=PVPAM_140006400.1:CDS:1;Parent=PVPAM_140006400.1
PVPAM_14	AUGUSTUS	CDS	61260	62081	1	+	0	ID=PVPAM_140006400.1:CDS:2;Parent=PVPAM_140006400.1
PVPAM_14	AUGUSTUS	CDS	62179	62340	1	+	0	ID=PVPAM_140006400.1:CDS:3;Parent=PVPAM_140006400.1
###
PVPAM_14	.	polypeptide	61070	62340	.	+	.	ID=PVPAM_140006400.1:pep;Derives_from=PVPAM_140006400.1;orthologous_to=PVP01_0006130.1;ortholog_cluster=ORTHOMCL4601;product=term%3DPIR protein%3Bevidence%3DIEA%3Bwith%3DGeneDB:PVP01_0006130.1
PVPAM_14	Pfam	protein_match	61145	61735	.	+	.	Parent=PVPAM_140006400.1:pep;Name=PF05795;signature_desc=Plasmodium vivax Vir protein
PVPAM_14	Pfam	protein_match	61865	62098	.	+	.	Parent=PVPAM_140006400.1:pep;Name=PF05795;signature_desc=Plasmodium vivax Vir protein
###
PVPAM_14	AUGUSTUS	gene	64354	65958	1	+	.	ID=PVPAM_140006500
PVPAM_14	AUGUSTUS	mRNA	64354	65958	1	+	.	ID=PVPAM_140006500.1;Parent=PVPAM_140006500
PVPAM_14	AUGUSTUS	CDS	64354	64380	1	+	0	ID=PVPAM_140006500.1:CDS:1;Parent=PVPAM_140006500.1
PVPAM_14	AUGUSTUS	CDS	64521	65687	1	+	0	ID=PVPAM_140006500.1:CDS:2;Parent=PVPAM_140006500.1
PVPAM_14	AUGUSTUS	CDS	65800	65958	1	+	0	ID=PVPAM_140006500.1:CDS:3;Parent=PVPAM_140006500.1
###
PVPAM_14	.	polypeptide	64354	65958	.	+	.	ID=PVPAM_140006500.1:pep;Derives_from=PVPAM_140006500.1;orthologous_to=PVP01_1274000.1;ortholog_cluster=ORTHOMCL5094;product=term%3DPIR protein%3Bevidence%3DIEA%3Bwith%3DGeneDB:PVP01_1274000.1
PVPAM_14	Pfam	protein_match	64507	65580	.	+	.	Parent=PVPAM_140006500.1:pep;Name=PF05795;signature_desc=Plasmodium vivax Vir protein
###
PVPAM_14	AUGUSTUS	gene	68589	70089	0.99	+	.	ID=PVPAM_140006600
PVPAM_14	AUGUSTUS	mRNA	68589	70089	0.99	+	.	ID=PVPAM_140006600.1;Parent=PVPAM_140006600
PVPAM_14	AUGUSTUS	CDS	68589	68600	0.99	+	0	ID=PVPAM_140006600.1:CDS:1;Parent=PVPAM_140006600.1
PVPAM_14	AUGUSTUS	CDS	68747	69802	1	+	0	ID=PVPAM_140006600.1:CDS:2;Parent=PVPAM_140006600.1
PVPAM_14	AUGUSTUS	CDS	69928	70089	1	+	0	ID=PVPAM_140006600.1:CDS:3;Parent=PVPAM_140006600.1
###
PVPAM_14	.	polypeptide	68589	70089	.	+	.	ID=PVPAM_140006600.1:pep;Derives_from=PVPAM_140006600.1;orthologous_to=PVP01_1273900.1;ortholog_cluster=ORTHOMCL1781;product=term%3DPIR protein%3Bevidence%3DIEA%3Bwith%3DGeneDB:PVP01_1273900.1
PVPAM_14	Pfam	protein_match	68619	69809	.	+	.	Parent=PVPAM_140006600.1:pep;Name=PF05795;signature_desc=Plasmodium vivax Vir protein
###
PVPAM_14	.	pseudogene	72227	72877	610	-	.	ID=PVPAM_140006700:pseudogene;has_internal_stop=false;has_frameshift=false;Target=PVP01_0010390.1 8 224;original_prot_length=244
PVPAM_14	.	pseudogenic_transcript	72227	72877	.	-	.	ID=PVPAM_140006700.1;Parent=PVPAM_140006700:pseudogene
PVPAM_14	.	pseudogenic_exon	72227	72877	.	-	.	ID=PVPAM_140006700.1:pseudogenic_exon:1;Parent=PVPAM_140006700.1
###
PVPAM_14	.	polypeptide	72227	72877	.	-	.	ID=PVPAM_140006700.1:pep;Derives_from=PVPAM_140006700.1;product=term%3DProtein of unknown function%2C putative%3Bevidence%3DIEA%3Bwith%3DPfam:PF12420
PVPAM_14	Pfam	protein_match	72302	72658	.	-	.	Parent=PVPAM_140006700.1:pep;Name=PF12420;signature_desc=Protein of unknown function
###
PVPAM_14	.	pseudogene	75906	76639	472	-	.	ID=PVPAM_140006800:pseudogene;has_internal_stop=true;has_frameshift=true;Target=PVP01_0005440.1 39 283;original_prot_length=283
PVPAM_14	.	pseudogenic_transcript	75906	76639	.	-	.	ID=PVPAM_140006800.1;Parent=PVPAM_140006800:pseudogene
PVPAM_14	.	pseudogenic_exon	75906	76388	.	-	.	ID=PVPAM_140006800.1:pseudogenic_exon:1;Parent=PVPAM_140006800.1
PVPAM_14	.	pseudogenic_exon	76391	76639	.	-	.	ID=PVPAM_140006800.1:pseudogenic_exon:2;Parent=PVPAM_140006800.1
###
PVPAM_14	.	polypeptide	75906	76639	.	-	.	ID=PVPAM_140006800.1:pep;Derives_from=PVPAM_140006800.1;orthologous_to=PVP01_0006170.1;ortholog_cluster=ORTHOMCL4598;product=term%3DPlasmodium exported protein%2C unknown function%3Bevidence%3DIEA%3Bwith%3DGeneDB:PVP01_0006170.1
PVPAM_14	Pfam	protein_match	75980	76393	.	-	.	Parent=PVPAM_140006800.1:pep;Name=PF12420;signature_desc=Protein of unknown function
###
PVPAM_14	.	pseudogene	79357	80276	736	-	.	ID=PVPAM_140006900:pseudogene;has_internal_stop=true;has_frameshift=true;Target=PVP01_0003160.1 1 256;original_prot_length=257
PVPAM_14	.	pseudogenic_transcript	79357	80276	.	-	.	ID=PVPAM_140006900.1;Parent=PVPAM_140006900:pseudogene
PVPAM_14	.	pseudogenic_exon	79357	80055	.	-	.	ID=PVPAM_140006900.1:pseudogenic_exon:1;Parent=PVPAM_140006900.1
PVPAM_14	.	pseudogenic_exon	80172	80276	.	-	.	ID=PVPAM_140006900.1:pseudogenic_exon:2;Parent=PVPAM_140006900.1
###
PVPAM_14	.	polypeptide	79357	80276	.	-	.	ID=PVPAM_140006900.1:pep;Derives_from=PVPAM_140006900.1;orthologous_to=PVP01_0003160.1,PVP01_0007280.1,PVPAM_110070200.1,PVPAM_060010300.1,PVPAM_110058500.1;ortholog_cluster=ORTHOMCL43;product=term%3DPlasmodium exported protein%2C unknown function%3Bevidence%3DIEA%3Bwith%3DGeneDB:PVP01_0003160.1|GeneDB:PVP01_0007280.1
PVPAM_14	Pfam	protein_match	79527	79913	.	-	.	Parent=PVPAM_140006900.1:pep;Name=PF12420;signature_desc=Protein of unknown function
###
PVPAM_14	AUGUSTUS	gene	83531	85195	1	-	.	ID=PVPAM_140007000
PVPAM_14	AUGUSTUS	mRNA	83531	85195	1	-	.	ID=PVPAM_140007000.1;Parent=PVPAM_140007000
PVPAM_14	AUGUSTUS	CDS	83531	83710	1	-	0	ID=PVPAM_140007000.1:CDS:1;Parent=PVPAM_140007000.1
PVPAM_14	AUGUSTUS	CDS	83836	85014	1	-	0	ID=PVPAM_140007000.1:CDS:2;Parent=PVPAM_140007000.1
PVPAM_14	AUGUSTUS	CDS	85151	85195	1	-	0	ID=PVPAM_140007000.1:CDS:3;Parent=PVPAM_140007000.1
###
PVPAM_14	.	polypeptide	83531	85195	.	-	.	ID=PVPAM_140007000.1:pep;Derives_from=PVPAM_140007000.1;orthologous_to=PVPAM_000038500.1,PVPAM_120005600.1,PVPAM_110054400.1,PVPAM_140081500.1,PVPAM_000039500.1,PVPAM_060010400.1,PVPAM_110058400.1,PVPAM_110070100.1,PVP01_0010070.1,PVP01_1201000.1,PVP01_1472500.1,PVP01_0003150.1,PVP01_0004950.1;ortholog_cluster=ORTHOMCL5;product=term%3DPIR protein%3Bevidence%3DIEA%3Bwith%3DGeneDB:PVP01_0010070.1|GeneDB:PVP01_1201000.1|GeneDB:PVP01_1472500.1|GeneDB:PVP01_0003150.1|GeneDB:PVP01_0004950.1
PVPAM_14	Pfam	protein_match	83813	85132	.	-	.	Parent=PVPAM_140007000.1:pep;Name=PF05795;signature_desc=Plasmodium vivax Vir protein
###
PVPAM_14	AUGUSTUS	gene	87789	89519	1	+	.	ID=PVPAM_140007100
PVPAM_14	AUGUSTUS	mRNA	87789	89519	1	+	.	ID=PVPAM_140007100.1;Parent=PVPAM_140007100
PVPAM_14	AUGUSTUS	CDS	87789	89270	1	+	0	ID=PVPAM_140007100.1:CDS:1;Parent=PVPAM_140007100.1
PVPAM_14	AUGUSTUS	CDS	89364	89519	1	+	0	ID=PVPAM_140007100.1:CDS:2;Parent=PVPAM_140007100.1
###
PVPAM_14	.	polypeptide	87789	89519	.	+	.	ID=PVPAM_140007100.1:pep;Derives_from=PVPAM_140007100.1;orthologous_to=PVPAM_120005700.1;ortholog_cluster=ORTHOMCL414;product=term%3Dhypothetical protein%2C conserved
###
PVPAM_14	RATT	gene	94989	96965	.	-	.	ID=PVPAM_140007200;ratt_ortholog=PVP01_0841000
PVPAM_14	RATT	mRNA	94989	96965	.	-	.	ID=PVPAM_140007200.1;Parent=PVPAM_140007200
PVPAM_14	RATT	CDS	94989	95168	.	-	0	ID=PVPAM_140007200.1:CDS:1;Parent=PVPAM_140007200.1
PVPAM_14	RATT	CDS	95292	96803	.	-	0	ID=PVPAM_140007200.1:CDS:2;Parent=PVPAM_140007200.1
PVPAM_14	RATT	CDS	96939	96965	.	-	0	ID=PVPAM_140007200.1:CDS:3;Parent=PVPAM_140007200.1
###
PVPAM_14	.	polypeptide	94989	96965	.	-	.	ID=PVPAM_140007200.1:pep;Derives_from=PVPAM_140007200.1;orthologous_to=PVPAM_140081300.1,PVPAM_110069900.1,PVP01_0003350.1,PVP01_0007290.1,PVPAM_060010600.1,PVP01_0600100.1,PVP01_0010240.1,PVP01_0841000.1,PVPAM_010013000.1,PVP01_0009410.1,PVP01_0839600.1;ortholog_cluster=ORTHOMCL6;product=term%3DPIR protein%3Bevidence%3DIEA%3Bwith%3DGeneDB:PVP01_0003350.1|GeneDB:PVP01_0007290.1|GeneDB:PVP01_0600100.1|GeneDB:PVP01_0010240.1|GeneDB:PVP01_0841000.1|GeneDB:PVP01_0009410.1|GeneDB:PVP01_0839600.1
PVPAM_14	Pfam	protein_match	95268	95801	.	-	.	Parent=PVPAM_140007200.1:pep;Name=PF05795;signature_desc=Plasmodium vivax Vir protein
PVPAM_14	Pfam	protein_match	95949	96884	.	-	.	Parent=PVPAM_140007200.1:pep;Name=PF05795;signature_desc=Plasmodium vivax Vir protein
###
PVPAM_14	.	pseudogene	99279	100723	1.27e+03	+	.	ID=PVPAM_140007300:pseudogene;has_internal_stop=false;has_frameshift=true;has_start=true;Target=PVP01_0534800.1 1 465;original_prot_length=467
PVPAM_14	.	pseudogenic_transcript	99279	100723	.	+	.	ID=PVPAM_140007300.1;Parent=PVPAM_140007300:pseudogene
PVPAM_14	.	pseudogenic_exon	99279	100484	.	+	.	ID=PVPAM_140007300.1:pseudogenic_exon:1;Parent=PVPAM_140007300.1
PVPAM_14	.	pseudogenic_exon	100571	100723	.	+	.	ID=PVPAM_140007300.1:pseudogenic_exon:2;Parent=PVPAM_140007300.1
###
PVPAM_14	.	polypeptide	99279	100723	.	+	.	ID=PVPAM_140007300.1:pep;Derives_from=PVPAM_140007300.1;orthologous_to=PVPAM_060035900.1,PVPAM_140081200.1,PVP01_1472100.1,PVP01_0534800.1;ortholog_cluster=ORTHOMCL75;product=term%3DPIR protein%3Bevidence%3DIEA%3Bwith%3DGeneDB:PVP01_1472100.1|GeneDB:PVP01_0534800.1
###
PVPAM_14	RATT	gene	103276	104510	.	+	.	ID=PVPAM_140007400;ratt_ortholog=PVP01_0009430
PVPAM_14	RATT	mRNA	103276	104510	.	+	.	ID=PVPAM_140007400.1;Parent=PVPAM_140007400
PVPAM_14	RATT	CDS	103276	104217	.	+	0	ID=PVPAM_140007400.1:CDS:1;Parent=PVPAM_140007400.1
PVPAM_14	RATT	CDS	104349	104510	.	+	0	ID=PVPAM_140007400.1:CDS:2;Parent=PVPAM_140007400.1
###
PVPAM_14	.	polypeptide	103276	104510	.	+	.	ID=PVPAM_140007400.1:pep;Derives_from=PVPAM_140007400.1;orthologous_to=PVP01_0624800.1,PVP01_1472000.1,PVPAM_140081100.1,PVPAM_060035800.1,PVP01_0009430.1;ortholog_cluster=ORTHOMCL37;product=term%3DPIR protein%3Bevidence%3DIEA%3Bwith%3DGeneDB:PVP01_0624800.1|GeneDB:PVP01_1472000.1|GeneDB:PVP01_0009430.1
PVPAM_14	Pfam	protein_match	103300	104229	.	+	.	Parent=PVPAM_140007400.1:pep;Name=PF05795;signature_desc=Plasmodium vivax Vir protein
###
PVPAM_14	AUGUSTUS	gene	106361	107167	1	+	.	ID=PVPAM_140007500
PVPAM_14	AUGUSTUS	mRNA	106361	107167	1	+	.	ID=PVPAM_140007500.1;Parent=PVPAM_140007500
PVPAM_14	AUGUSTUS	CDS	106361	106435	1	+	0	ID=PVPAM_140007500.1:CDS:1;Parent=PVPAM_140007500.1
PVPAM_14	AUGUSTUS	CDS	106565	107167	1	+	0	ID=PVPAM_140007500.1:CDS:2;Parent=PVPAM_140007500.1
###
PVPAM_14	.	polypeptide	106361	107167	.	+	.	ID=PVPAM_140007500.1:pep;Derives_from=PVPAM_140007500.1;orthologous_to=PVP01_0009940.1;ortholog_cluster=ORTHOMCL4391;product=term%3DPlasmodium exported protein (PHIST)%2C unknown function%3Bevidence%3DIEA%3Bwith%3DGeneDB:PVP01_0009940.1
PVPAM_14	Pfam	protein_match	106610	106978	.	+	.	Parent=PVPAM_140007500.1:pep;Name=PF09687;signature_desc=Plasmodium RESA N-terminal
###
PVPAM_14	AUGUSTUS	gene	110941	112142	1	+	.	ID=PVPAM_140007600
PVPAM_14	AUGUSTUS	mRNA	110941	112142	1	+	.	ID=PVPAM_140007600.1;Parent=PVPAM_140007600
PVPAM_14	AUGUSTUS	CDS	110941	111027	1	+	0	ID=PVPAM_140007600.1:CDS:1;Parent=PVPAM_140007600.1
PVPAM_14	AUGUSTUS	CDS	111210	112142	1	+	0	ID=PVPAM_140007600.1:CDS:2;Parent=PVPAM_140007600.1
###
PVPAM_14	.	polypeptide	110941	112142	.	+	.	ID=PVPAM_140007600.1:pep;Derives_from=PVPAM_140007600.1;orthologous_to=PVPAM_140008200.1,PVP01_0009950.1,PVP01_1400700.1;ortholog_cluster=ORTHOMCL92;product=term%3DPlasmodium exported protein%2C unknown function%3Bevidence%3DIEA%3Bwith%3DGeneDB:PVP01_0009950.1|GeneDB:PVP01_1400700.1
###
PVPAM_14	.	pseudogene	115396	116649	1.74e+03	+	.	ID=PVPAM_140007700:pseudogene;has_internal_stop=false;has_frameshift=true;has_start=true;has_stop=true;Target=PVP01_1400900.1 1 377;original_prot_length=377
PVPAM_14	.	pseudogenic_transcript	115396	116649	.	+	.	ID=PVPAM_140007700.1;Parent=PVPAM_140007700:pseudogene
PVPAM_14	.	pseudogenic_exon	115396	115461	.	+	.	ID=PVPAM_140007700.1:pseudogenic_exon:1;Parent=PVPAM_140007700.1
PVPAM_14	.	pseudogenic_exon	115584	116531	.	+	.	ID=PVPAM_140007700.1:pseudogenic_exon:2;Parent=PVPAM_140007700.1
PVPAM_14	.	pseudogenic_exon	116533	116649	.	+	.	ID=PVPAM_140007700.1:pseudogenic_exon:3;Parent=PVPAM_140007700.1
###
PVPAM_14	.	polypeptide	115396	116649	.	+	.	ID=PVPAM_140007700.1:pep;Derives_from=PVPAM_140007700.1;orthologous_to=PVPAM_140008400.1,PVP01_1400900.1;ortholog_cluster=ORTHOMCL285;product=term%3DPlasmodium exported protein%2C unknown function%3Bevidence%3DIEA%3Bwith%3DGeneDB:PVP01_1400900.1
###
PVPAM_14	AUGUSTUS	gene	122800	124125	1	+	.	ID=PVPAM_140007800
PVPAM_14	AUGUSTUS	mRNA	122800	124125	1	+	.	ID=PVPAM_140007800.1;Parent=PVPAM_140007800
PVPAM_14	AUGUSTUS	CDS	122800	122844	1	+	0	ID=PVPAM_140007800.1:CDS:1;Parent=PVPAM_140007800.1
PVPAM_14	AUGUSTUS	CDS	122940	123782	1	+	0	ID=PVPAM_140007800.1:CDS:2;Parent=PVPAM_140007800.1
PVPAM_14	AUGUSTUS	CDS	123937	124125	1	+	0	ID=PVPAM_140007800.1:CDS:3;Parent=PVPAM_140007800.1
###
PVPAM_14	.	polypeptide	122800	124125	.	+	.	ID=PVPAM_140007800.1:pep;Derives_from=PVPAM_140007800.1;orthologous_to=PVP01_1400200.1;ortholog_cluster=ORTHOMCL4049;product=term%3DPIR protein%3Bevidence%3DIEA%3Bwith%3DGeneDB:PVP01_1400200.1
###
PVPAM_14	RATT	gene	125977	126699	.	-	.	ID=PVPAM_140007900;ratt_ortholog=PVP01_1400300
PVPAM_14	RATT	mRNA	125977	126699	.	-	.	ID=PVPAM_140007900.1;Parent=PVPAM_140007900
PVPAM_14	RATT	CDS	125977	126507	.	-	0	ID=PVPAM_140007900.1:CDS:1;Parent=PVPAM_140007900.1
PVPAM_14	RATT	CDS	126628	126699	.	-	0	ID=PVPAM_140007900.1:CDS:2;Parent=PVPAM_140007900.1
###
PVPAM_14	.	polypeptide	125977	126699	.	-	.	ID=PVPAM_140007900.1:pep;Derives_from=PVPAM_140007900.1;orthologous_to=PVP01_1400300.1;ortholog_cluster=ORTHOMCL3693;product=term%3DPlasmodium exported protein%2C unknown function%3Bevidence%3DIEA%3Bwith%3DGeneDB:PVP01_1400300.1
###
PVPAM_14	RATT	gene	129399	130833	.	-	.	ID=PVPAM_140008000;ratt_ortholog=PVP01_1400400
PVPAM_14	RATT	mRNA	129399	130833	.	-	.	ID=PVPAM_140008000.1;Parent=PVPAM_140008000
PVPAM_14	RATT	CDS	129399	129569	.	-	0	ID=PVPAM_140008000.1:CDS:1;Parent=PVPAM_140008000.1
PVPAM_14	RATT	CDS	129700	130659	.	-	0	ID=PVPAM_140008000.1:CDS:2;Parent=PVPAM_140008000.1
PVPAM_14	RATT	CDS	130816	130833	.	-	0	ID=PVPAM_140008000.1:CDS:3;Parent=PVPAM_140008000.1
###
PVPAM_14	.	polypeptide	129399	130833	.	-	.	ID=PVPAM_140008000.1:pep;Derives_from=PVPAM_140008000.1;orthologous_to=PVPAM_140080800.1,PVP01_1400400.1,PVP01_1471700.1;ortholog_cluster=ORTHOMCL93;product=term%3DPIR protein%3Bevidence%3DIEA%3Bwith%3DGeneDB:PVP01_1400400.1|GeneDB:PVP01_1471700.1
PVPAM_14	Pfam	protein_match	129697	130794	.	-	.	Parent=PVPAM_140008000.1:pep;Name=PF05795;signature_desc=Plasmodium vivax Vir protein
###
PVPAM_14	AUGUSTUS	gene	138065	139350	1	+	.	ID=PVPAM_140008100
PVPAM_14	AUGUSTUS	mRNA	138065	139350	1	+	.	ID=PVPAM_140008100.1;Parent=PVPAM_140008100
PVPAM_14	AUGUSTUS	CDS	138065	138130	1	+	0	ID=PVPAM_140008100.1:CDS:1;Parent=PVPAM_140008100.1
PVPAM_14	AUGUSTUS	CDS	138265	138479	1	+	0	ID=PVPAM_140008100.1:CDS:2;Parent=PVPAM_140008100.1
PVPAM_14	AUGUSTUS	CDS	138582	139350	1	+	1	ID=PVPAM_140008100.1:CDS:3;Parent=PVPAM_140008100.1
###
PVPAM_14	.	polypeptide	138065	139350	.	+	.	ID=PVPAM_140008100.1:pep;Derives_from=PVPAM_140008100.1;product=term%3Dhypothetical protein
###
PVPAM_14	RATT	gene	142873	144076	.	+	.	ID=PVPAM_140008200;ratt_ortholog=PVP01_1400700
PVPAM_14	RATT	mRNA	142873	144076	.	+	.	ID=PVPAM_140008200.1;Parent=PVPAM_140008200
PVPAM_14	RATT	CDS	142873	142959	.	+	0	ID=PVPAM_140008200.1:CDS:1;Parent=PVPAM_140008200.1
PVPAM_14	RATT	CDS	143144	144076	.	+	0	ID=PVPAM_140008200.1:CDS:2;Parent=PVPAM_140008200.1
###
PVPAM_14	.	polypeptide	142873	144076	.	+	.	ID=PVPAM_140008200.1:pep;Derives_from=PVPAM_140008200.1;orthologous_to=PVPAM_140007600.1,PVP01_0009950.1,PVP01_1400700.1;ortholog_cluster=ORTHOMCL92;product=term%3DPlasmodium exported protein%2C unknown function%3Bevidence%3DIEA%3Bwith%3DGeneDB:PVP01_0009950.1|GeneDB:PVP01_1400700.1
###
PVPAM_14	RATT	gene	147085	147816	.	-	.	ID=PVPAM_140008300;ratt_ortholog=PVP01_1400800
PVPAM_14	RATT	mRNA	147085	147816	.	-	.	ID=PVPAM_140008300.1;Parent=PVPAM_140008300
PVPAM_14	RATT	CDS	147085	147609	.	-	0	ID=PVPAM_140008300.1:CDS:1;Parent=PVPAM_140008300.1
PVPAM_14	RATT	CDS	147733	147816	.	-	0	ID=PVPAM_140008300.1:CDS:2;Parent=PVPAM_140008300.1
###
PVPAM_14	.	polypeptide	147085	147816	.	-	.	ID=PVPAM_140008300.1:pep;Derives_from=PVPAM_140008300.1;orthologous_to=PVP01_1400800.1;ortholog_cluster=ORTHOMCL2534;product=term%3DPlasmodium exported protein%2C unknown function%3Bevidence%3DIEA%3Bwith%3DGeneDB:PVP01_1400800.1
###
PVPAM_14	RATT	gene	150407	151664	.	+	.	ID=PVPAM_140008400;ratt_ortholog=PVP01_1400900
PVPAM_14	RATT	mRNA	150407	151664	.	+	.	ID=PVPAM_140008400.1;Parent=PVPAM_140008400
PVPAM_14	RATT	CDS	150407	150472	.	+	0	ID=PVPAM_140008400.1:CDS:1;Parent=PVPAM_140008400.1
PVPAM_14	RATT	CDS	150600	151664	.	+	0	ID=PVPAM_140008400.1:CDS:2;Parent=PVPAM_140008400.1
###
PVPAM_14	.	polypeptide	150407	151664	.	+	.	ID=PVPAM_140008400.1:pep;Derives_from=PVPAM_140008400.1;orthologous_to=PVPAM_140007700.1,PVP01_1400900.1;ortholog_cluster=ORTHOMCL285;product=term%3DPlasmodium exported protein%2C unknown function%3Bevidence%3DIEA%3Bwith%3DGeneDB:PVP01_1400900.1
###
PVPAM_14	RATT	gene	155403	156487	.	+	.	ID=PVPAM_140008500;ratt_ortholog=PVP01_1401000
PVPAM_14	RATT	mRNA	155403	156487	.	+	.	ID=PVPAM_140008500.1;Parent=PVPAM_140008500
PVPAM_14	RATT	CDS	155403	155468	.	+	0	ID=PVPAM_140008500.1:CDS:1;Parent=PVPAM_140008500.1
PVPAM_14	RATT	CDS	155606	156487	.	+	0	ID=PVPAM_140008500.1:CDS:2;Parent=PVPAM_140008500.1
###
PVPAM_14	.	polypeptide	155403	156487	.	+	.	ID=PVPAM_140008500.1:pep;Derives_from=PVPAM_140008500.1;orthologous_to=PVP01_1401000.1;ortholog_cluster=ORTHOMCL5279;product=term%3DPlasmodium exported protein%2C unknown function%3Bevidence%3DIEA%3Bwith%3DGeneDB:PVP01_1401000.1
###
PVPAM_14	RATT	gene	158214	159488	.	+	.	ID=PVPAM_140008600;ratt_ortholog=PVP01_1401100
PVPAM_14	RATT	mRNA	158214	159488	.	+	.	ID=PVPAM_140008600.1;Parent=PVPAM_140008600
PVPAM_14	RATT	CDS	158214	158279	.	+	0	ID=PVPAM_140008600.1:CDS:1;Parent=PVPAM_140008600.1
PVPAM_14	RATT	CDS	158409	159488	.	+	0	ID=PVPAM_140008600.1:CDS:2;Parent=PVPAM_140008600.1
###
PVPAM_14	.	polypeptide	158214	159488	.	+	.	ID=PVPAM_140008600.1:pep;Derives_from=PVPAM_140008600.1;orthologous_to=PVP01_1401100.1;ortholog_cluster=ORTHOMCL5607;product=term%3DPlasmodium exported protein%2C unknown function%3Bevidence%3DIEA%3Bwith%3DGeneDB:PVP01_1401100.1
###
PVPAM_14	RATT	gene	161493	162290	.	-	.	ID=PVPAM_140008700;ratt_ortholog=PVP01_1401200
PVPAM_14	RATT	mRNA	161493	162290	.	-	.	ID=PVPAM_140008700.1;Parent=PVPAM_140008700
PVPAM_14	RATT	CDS	161493	162018	.	-	1	ID=PVPAM_140008700.1:CDS:1;Parent=PVPAM_140008700.1
PVPAM_14	RATT	CDS	162211	162290	.	-	0	ID=PVPAM_140008700.1:CDS:2;Parent=PVPAM_140008700.1
###
PVPAM_14	.	polypeptide	161493	162290	.	-	.	ID=PVPAM_140008700.1:pep;Derives_from=PVPAM_140008700.1;orthologous_to=PVP01_1401200.1;ortholog_cluster=ORTHOMCL4457;product=term%3DPlasmodium exported protein%2C unknown function%3Bevidence%3DIEA%3Bwith%3DGeneDB:PVP01_1401200.1
PVPAM_14	Pfam	protein_match	161724	162041	.	-	.	Parent=PVPAM_140008700.1:pep;Name=PF09688;signature_desc=Protein of unknown function (Wx5_PLAF3D7)
###
PVPAM_14	RATT	gene	167119	169482	.	+	.	ID=PVPAM_140008800;ratt_ortholog=PVP01_1401300
PVPAM_14	RATT	mRNA	167119	169482	.	+	.	ID=PVPAM_140008800.1;Parent=PVPAM_140008800
PVPAM_14	RATT	CDS	167119	167202	.	+	0	ID=PVPAM_140008800.1:CDS:1;Parent=PVPAM_140008800.1
PVPAM_14	RATT	CDS	167425	169482	.	+	0	ID=PVPAM_140008800.1:CDS:2;Parent=PVPAM_140008800.1
###
PVPAM_14	.	polypeptide	167119	169482	.	+	.	ID=PVPAM_140008800.1:pep;Derives_from=PVPAM_140008800.1;orthologous_to=PVP01_1401300.1;ortholog_cluster=ORTHOMCL539;product=term%3DPlasmodium exported protein%2C unknown function%3Bevidence%3DIEA%3Bwith%3DGeneDB:PVP01_1401300.1
###
PVPAM_14	RATT	gene	171573	176840	.	-	.	ID=PVPAM_140008900;ratt_ortholog=PVP01_1401400;Name=CLAG7
PVPAM_14	RATT	mRNA	171573	176840	.	-	.	ID=PVPAM_140008900.1;Parent=PVPAM_140008900
PVPAM_14	RATT	CDS	171573	173081	.	-	0	ID=PVPAM_140008900.1:CDS:1;Parent=PVPAM_140008900.1
PVPAM_14	RATT	CDS	173282	174048	.	-	2	ID=PVPAM_140008900.1:CDS:2;Parent=PVPAM_140008900.1
PVPAM_14	RATT	CDS	174192	174350	.	-	2	ID=PVPAM_140008900.1:CDS:3;Parent=PVPAM_140008900.1
PVPAM_14	RATT	CDS	174524	174841	.	-	2	ID=PVPAM_140008900.1:CDS:4;Parent=PVPAM_140008900.1
PVPAM_14	RATT	CDS	174983	175045	.	-	2	ID=PVPAM_140008900.1:CDS:5;Parent=PVPAM_140008900.1
PVPAM_14	RATT	CDS	175183	175236	.	-	2	ID=PVPAM_140008900.1:CDS:6;Parent=PVPAM_140008900.1
PVPAM_14	RATT	CDS	175362	175937	.	-	2	ID=PVPAM_140008900.1:CDS:7;Parent=PVPAM_140008900.1
PVPAM_14	RATT	CDS	176048	176840	.	-	0	ID=PVPAM_140008900.1:CDS:8;Parent=PVPAM_140008900.1
###
PVPAM_14	.	polypeptide	171573	176840	.	-	.	ID=PVPAM_140008900.1:pep;Derives_from=PVPAM_140008900.1;orthologous_to=PVPAM_080012900.1,PVPAM_070042200.1,PVP01_0800900.1,PVP01_1401400.1,PVP01_0734500.1;ortholog_cluster=ORTHOMCL32;product=term%3Dcytoadherence linked asexual protein 7%3Bevidence%3DIEA%3Bwith%3DGeneDB:PVP01_0734500.1%3Bis_preferred%3Dtrue,term%3Dcytoadherence-linked asexual protein (CLAG)%2C putative%3Bevidence%3DIEA%3Bwith%3DGeneDB:PVP01_0800900.1%3Brank%3D1,term%3Dcytoadherence linked asexual protein%2C CLAG%2C putative%3Bevidence%3DIEA%3Bwith%3DGeneDB:PVP01_1401400.1%3Brank%3D1
PVPAM_14	Pfam	protein_match	172914	176753	.	-	.	Parent=PVPAM_140008900.1:pep;Name=PF03805;signature_desc=Cytoadherence-linked asexual protein
###
PVPAM_14	RATT	gene	183151	183916	.	+	.	ID=PVPAM_140009000;ratt_ortholog=PVP01_1401500
PVPAM_14	RATT	mRNA	183151	183916	.	+	.	ID=PVPAM_140009000.1;Parent=PVPAM_140009000
PVPAM_14	RATT	CDS	183151	183219	.	+	0	ID=PVPAM_140009000.1:CDS:1;Parent=PVPAM_140009000.1
PVPAM_14	RATT	CDS	183371	183916	.	+	0	ID=PVPAM_140009000.1:CDS:2;Parent=PVPAM_140009000.1
###
PVPAM_14	.	polypeptide	183151	183916	.	+	.	ID=PVPAM_140009000.1:pep;Derives_from=PVPAM_140009000.1;orthologous_to=PVP01_1401500.1;ortholog_cluster=ORTHOMCL4166;product=term%3DPlasmodium exported protein%2C unknown function%3Bevidence%3DIEA%3Bwith%3DGeneDB:PVP01_1401500.1
###
PVPAM_14	RATT	gene	187041	187798	.	-	.	ID=PVPAM_140009100;ratt_ortholog=PVP01_1401600
PVPAM_14	RATT	mRNA	187041	187798	.	-	.	ID=PVPAM_140009100.1;Parent=PVPAM_140009100
PVPAM_14	RATT	CDS	187041	187481	.	-	0	ID=PVPAM_140009100.1:CDS:1;Parent=PVPAM_140009100.1
PVPAM_14	RATT	CDS	187622	187798	.	-	0	ID=PVPAM_140009100.1:CDS:2;Parent=PVPAM_140009100.1
###
PVPAM_14	.	polypeptide	187041	187798	.	-	.	ID=PVPAM_140009100.1:pep;Derives_from=PVPAM_140009100.1;orthologous_to=PVP01_1401600.1;ortholog_cluster=ORTHOMCL2124;product=term%3DPlasmodium exported protein%2C unknown function%3Bevidence%3DIEA%3Bwith%3DGeneDB:PVP01_1401600.1
###
PVPAM_14	RATT	gene	191854	192734	.	-	.	ID=PVPAM_140009200;ratt_ortholog=PVP01_1401700
PVPAM_14	RATT	mRNA	191854	192734	.	-	.	ID=PVPAM_140009200.1;Parent=PVPAM_140009200
PVPAM_14	RATT	CDS	191854	192294	.	-	0	ID=PVPAM_140009200.1:CDS:1;Parent=PVPAM_140009200.1
PVPAM_14	RATT	CDS	192585	192734	.	-	0	ID=PVPAM_140009200.1:CDS:2;Parent=PVPAM_140009200.1
###
PVPAM_14	.	polypeptide	191854	192734	.	-	.	ID=PVPAM_140009200.1:pep;Derives_from=PVPAM_140009200.1;orthologous_to=PVP01_1401700.1;ortholog_cluster=ORTHOMCL1122;product=term%3DPlasmodium exported protein%2C unknown function%3Bevidence%3DIEA%3Bwith%3DGeneDB:PVP01_1401700.1
###
PVPAM_14	RATT	gene	197085	198096	.	+	.	ID=PVPAM_140009300;ratt_ortholog=PVP01_1401800;Name=TRAG21
PVPAM_14	RATT	mRNA	197085	198096	.	+	.	ID=PVPAM_140009300.1;Parent=PVPAM_140009300
PVPAM_14	RATT	CDS	197085	197153	.	+	0	ID=PVPAM_140009300.1:CDS:1;Parent=PVPAM_140009300.1
PVPAM_14	RATT	CDS	197338	198096	.	+	0	ID=PVPAM_140009300.1:CDS:2;Parent=PVPAM_140009300.1
###
PVPAM_14	.	polypeptide	197085	198096	.	+	.	ID=PVPAM_140009300.1:pep;Derives_from=PVPAM_140009300.1;orthologous_to=PVP01_1401800.1;ortholog_cluster=ORTHOMCL2174;product=term%3Dtryptophan-rich protein%3Bevidence%3DIEA%3Bwith%3DGeneDB:PVP01_1401800.1
PVPAM_14	Pfam	protein_match	197253	197897	.	+	.	Parent=PVPAM_140009300.1:pep;Name=PF12319;signature_desc=Tryptophan-Threonine-rich plasmodium antigen C terminal
###
PVPAM_14	RATT	gene	200435	202111	.	-	.	ID=PVPAM_140009400;ratt_ortholog=PVP01_1401900
PVPAM_14	RATT	mRNA	200435	202111	.	-	.	ID=PVPAM_140009400.1;Parent=PVPAM_140009400
PVPAM_14	RATT	CDS	200435	202111	.	-	0	ID=PVPAM_140009400.1:CDS:1;Parent=PVPAM_140009400.1
###
PVPAM_14	.	polypeptide	200435	202111	.	-	.	ID=PVPAM_140009400.1:pep;Derives_from=PVPAM_140009400.1;orthologous_to=PVP01_1401900.1;ortholog_cluster=ORTHOMCL2620;product=term%3Dlysophospholipase%2C putative%3Bevidence%3DIEA%3Bwith%3DGeneDB:PVP01_1401900.1
PVPAM_14	Pfam	protein_match	200528	201070	.	-	.	Parent=PVPAM_140009400.1:pep;Name=PF12146;signature_desc=Serine aminopeptidase%2C S33
PVPAM_14	Pfam	protein_match	201686	201838	.	-	.	Parent=PVPAM_140009400.1:pep;Name=PF12146;signature_desc=Serine aminopeptidase%2C S33
###
PVPAM_14	RATT	gene	207640	208116	.	+	.	ID=PVPAM_140009500;ratt_ortholog=PVP01_1402000
PVPAM_14	RATT	mRNA	207640	208116	.	+	.	ID=PVPAM_140009500.1;Parent=PVPAM_140009500
PVPAM_14	RATT	CDS	207640	207825	.	+	0	ID=PVPAM_140009500.1:CDS:1;Parent=PVPAM_140009500.1
PVPAM_14	RATT	CDS	208003	208116	.	+	0	ID=PVPAM_140009500.1:CDS:2;Parent=PVPAM_140009500.1
###
PVPAM_14	.	polypeptide	207640	208116	.	+	.	ID=PVPAM_140009500.1:pep;Derives_from=PVPAM_140009500.1;orthologous_to=PVP01_1402000.1;ortholog_cluster=ORTHOMCL1319;product=term%3Dhypothetical protein%2C conserved
###
PVPAM_14	RATT	gene	212144	213182	.	+	.	ID=PVPAM_140009600;ratt_ortholog=PVP01_1402100
PVPAM_14	RATT	mRNA	212144	213182	.	+	.	ID=PVPAM_140009600.1;Parent=PVPAM_140009600
PVPAM_14	RATT	CDS	212144	212218	.	+	0	ID=PVPAM_140009600.1:CDS:1;Parent=PVPAM_140009600.1
PVPAM_14	RATT	CDS	212382	213182	.	+	0	ID=PVPAM_140009600.1:CDS:2;Parent=PVPAM_140009600.1
###
PVPAM_14	.	polypeptide	212144	213182	.	+	.	ID=PVPAM_140009600.1:pep;Derives_from=PVPAM_140009600.1;orthologous_to=PVP01_1402100.1;ortholog_cluster=ORTHOMCL4422;product=term%3DPlasmodium exported protein%2C unknown function%3Bevidence%3DIEA%3Bwith%3DGeneDB:PVP01_1402100.1
###
PVPAM_14	AUGUSTUS	gene	216335	217820	1	+	.	ID=PVPAM_140009700
PVPAM_14	AUGUSTUS	mRNA	216335	217820	1	+	.	ID=PVPAM_140009700.1;Parent=PVPAM_140009700
PVPAM_14	AUGUSTUS	CDS	216335	216445	1	+	0	ID=PVPAM_140009700.1:CDS:1;Parent=PVPAM_140009700.1
PVPAM_14	AUGUSTUS	CDS	216783	217820	1	+	0	ID=PVPAM_140009700.1:CDS:2;Parent=PVPAM_140009700.1
###
PVPAM_14	.	polypeptide	216335	217820	.	+	.	ID=PVPAM_140009700.1:pep;Derives_from=PVPAM_140009700.1;orthologous_to=PVP01_1402200.1;ortholog_cluster=ORTHOMCL5599;product=term%3DPlasmodium exported protein%2C unknown function%3Bevidence%3DIEA%3Bwith%3DGeneDB:PVP01_1402200.1
###
PVPAM_14	RATT	gene	221718	222858	.	+	.	ID=PVPAM_140009800;ratt_ortholog=PVP01_1402300
PVPAM_14	RATT	mRNA	221718	222858	.	+	.	ID=PVPAM_140009800.1;Parent=PVPAM_140009800
PVPAM_14	RATT	CDS	221718	221882	.	+	0	ID=PVPAM_140009800.1:CDS:1;Parent=PVPAM_140009800.1
PVPAM_14	RATT	CDS	222049	222858	.	+	0	ID=PVPAM_140009800.1:CDS:2;Parent=PVPAM_140009800.1
###
PVPAM_14	.	polypeptide	221718	222858	.	+	.	ID=PVPAM_140009800.1:pep;Derives_from=PVPAM_140009800.1;orthologous_to=PVP01_1402300.1;ortholog_cluster=ORTHOMCL4306;product=term%3DPlasmodium exported protein%2C unknown function%3Bevidence%3DIEA%3Bwith%3DGeneDB:PVP01_1402300.1
###
PVPAM_14	RATT	gene	229113	236755	.	+	.	ID=PVPAM_140009900;ratt_ortholog=PVP01_1402400
PVPAM_14	RATT	mRNA	229113	236755	.	+	.	ID=PVPAM_140009900.1;Parent=PVPAM_140009900
PVPAM_14	RATT	CDS	229113	229167	.	+	0	ID=PVPAM_140009900.1:CDS:1;Parent=PVPAM_140009900.1
PVPAM_14	RATT	CDS	229347	236755	.	+	2	ID=PVPAM_140009900.1:CDS:2;Parent=PVPAM_140009900.1
###
PVPAM_14	.	polypeptide	229113	236755	.	+	.	ID=PVPAM_140009900.1:pep;Derives_from=PVPAM_140009900.1;orthologous_to=PVPAM_080012700.1,PVPAM_140078200.1,PVPAM_140080500.1,PVP01_0534300.1,PVP01_0800700.1,PVP01_1402400.1,PVPAM_070007400.1,PVPAM_140080400.1,PVPAM_050042100.1;ortholog_cluster=ORTHOMCL10;product=term%3Dreticulocyte binding protein 2a%3Bevidence%3DIEA%3Bwith%3DGeneDB:PVP01_1402400.1%3Bis_preferred%3Dtrue,term%3Dreticulocyte binding protein 2b%3Bevidence%3DIEA%3Bwith%3DGeneDB:PVP01_0800700.1%3Brank%3D1,term%3Dreticulocyte binding protein 2c%3Bevidence%3DIEA%3Bwith%3DGeneDB:PVP01_0534300.1%3Brank%3D1
PVPAM_14	Pfam	protein_match	232671	232940	.	+	.	Parent=PVPAM_140009900.1:pep;Name=PF16830;signature_desc=Nucleotide-Binding Domain 94 of RH
###
PVPAM_14	RATT	gene	239098	239880	.	+	.	ID=PVPAM_140010000;ratt_ortholog=PVP01_1402500
PVPAM_14	RATT	mRNA	239098	239880	.	+	.	ID=PVPAM_140010000.1;Parent=PVPAM_140010000
PVPAM_14	RATT	CDS	239098	239171	.	+	0	ID=PVPAM_140010000.1:CDS:1;Parent=PVPAM_140010000.1
PVPAM_14	RATT	CDS	239388	239880	.	+	1	ID=PVPAM_140010000.1:CDS:2;Parent=PVPAM_140010000.1
###
PVPAM_14	.	polypeptide	239098	239880	.	+	.	ID=PVPAM_140010000.1:pep;Derives_from=PVPAM_140010000.1;orthologous_to=PVP01_1402500.1;ortholog_cluster=ORTHOMCL5061;product=term%3Dconserved Plasmodium protein%2C unknown function%3Bevidence%3DIEA%3Bwith%3DGeneDB:PVP01_1402500.1
PVPAM_14	Pfam	protein_match	239233	239640	.	+	.	Parent=PVPAM_140010000.1:pep;Name=PF09688;signature_desc=Protein of unknown function (Wx5_PLAF3D7)
###
PVPAM_14	RATT	gene	241608	242348	.	-	.	ID=PVPAM_140010100;ratt_ortholog=PVP01_1402600
PVPAM_14	RATT	mRNA	241608	242348	.	-	.	ID=PVPAM_140010100.1;Parent=PVPAM_140010100
PVPAM_14	RATT	CDS	241608	242120	.	-	0	ID=PVPAM_140010100.1:CDS:1;Parent=PVPAM_140010100.1
PVPAM_14	RATT	CDS	242277	242348	.	-	0	ID=PVPAM_140010100.1:CDS:2;Parent=PVPAM_140010100.1
###
PVPAM_14	.	polypeptide	241608	242348	.	-	.	ID=PVPAM_140010100.1:pep;Derives_from=PVPAM_140010100.1;orthologous_to=PVP01_1402600.1;ortholog_cluster=ORTHOMCL5597;product=term%3Dconserved Plasmodium protein%2C unknown function%3Bevidence%3DIEA%3Bwith%3DGeneDB:PVP01_1402600.1
###
PVPAM_14	RATT	gene	244867	245984	.	-	.	ID=PVPAM_140010200;ratt_ortholog=PVP01_1402700
PVPAM_14	RATT	mRNA	244867	245984	.	-	.	ID=PVPAM_140010200.1;Parent=PVPAM_140010200
PVPAM_14	RATT	CDS	244867	245574	.	-	0	ID=PVPAM_140010200.1:CDS:1;Parent=PVPAM_140010200.1
PVPAM_14	RATT	CDS	245817	245984	.	-	0	ID=PVPAM_140010200.1:CDS:2;Parent=PVPAM_140010200.1
###
PVPAM_14	.	polypeptide	244867	245984	.	-	.	ID=PVPAM_140010200.1:pep;Derives_from=PVPAM_140010200.1;orthologous_to=PVP01_1402700.1;ortholog_cluster=ORTHOMCL5661;product=term%3DPlasmodium exported protein%2C unknown function%3Bevidence%3DIEA%3Bwith%3DGeneDB:PVP01_1402700.1
###
PVPAM_14	RATT	gene	249826	250823	.	-	.	ID=PVPAM_140010300;ratt_ortholog=PVP01_1402800
PVPAM_14	RATT	mRNA	249826	250823	.	-	.	ID=PVPAM_140010300.1;Parent=PVPAM_140010300
PVPAM_14	RATT	CDS	249826	250461	.	-	0	ID=PVPAM_140010300.1:CDS:1;Parent=PVPAM_140010300.1
PVPAM_14	RATT	CDS	250746	250823	.	-	0	ID=PVPAM_140010300.1:CDS:2;Parent=PVPAM_140010300.1
###
PVPAM_14	.	polypeptide	249826	250823	.	-	.	ID=PVPAM_140010300.1:pep;Derives_from=PVPAM_140010300.1;orthologous_to=PVP01_1402800.1;ortholog_cluster=ORTHOMCL5451;product=term%3DPlasmodium exported protein%2C unknown function%3Bevidence%3DIEA%3Bwith%3DGeneDB:PVP01_1402800.1
###
PVPAM_14	RATT	gene	253457	254665	.	-	.	ID=PVPAM_140010400;ratt_ortholog=PVP01_1402900
PVPAM_14	RATT	mRNA	253457	254665	.	-	.	ID=PVPAM_140010400.1;Parent=PVPAM_140010400
PVPAM_14	RATT	CDS	253457	254665	.	-	0	ID=PVPAM_140010400.1:CDS:1;Parent=PVPAM_140010400.1
###
PVPAM_14	.	polypeptide	253457	254665	.	-	.	ID=PVPAM_140010400.1:pep;Derives_from=PVPAM_140010400.1;orthologous_to=PVP01_1402900.1;ortholog_cluster=ORTHOMCL3863;product=term%3Dhypothetical protein%2C conserved
###
PVPAM_14	RATT	gene	257878	258612	.	-	.	ID=PVPAM_140010500;ratt_ortholog=PVP01_1403000
PVPAM_14	RATT	mRNA	257878	258612	.	-	.	ID=PVPAM_140010500.1;Parent=PVPAM_140010500
PVPAM_14	RATT	CDS	257878	258612	.	-	0	ID=PVPAM_140010500.1:CDS:1;Parent=PVPAM_140010500.1
###
PVPAM_14	.	polypeptide	257878	258612	.	-	.	ID=PVPAM_140010500.1:pep;Derives_from=PVPAM_140010500.1;orthologous_to=PVP01_1403000.1;ortholog_cluster=ORTHOMCL1364;product=term%3Dconserved Plasmodium protein%2C unknown function%3Bevidence%3DIEA%3Bwith%3DGeneDB:PVP01_1403000.1
###
PVPAM_14	RATT	gene	262010	262651	.	-	.	ID=PVPAM_140010600;ratt_ortholog=PVP01_1403100;Name=UIS3
PVPAM_14	RATT	mRNA	262010	262651	.	-	.	ID=PVPAM_140010600.1;Parent=PVPAM_140010600
PVPAM_14	RATT	CDS	262010	262651	.	-	0	ID=PVPAM_140010600.1:CDS:1;Parent=PVPAM_140010600.1
###
PVPAM_14	.	polypeptide	262010	262651	.	-	.	ID=PVPAM_140010600.1:pep;Derives_from=PVPAM_140010600.1;orthologous_to=PVP01_1403100.1;ortholog_cluster=ORTHOMCL5591;product=term%3Dprotein UIS3%2C putative%3Bevidence%3DIEA%3Bwith%3DGeneDB:PVP01_1403100.1
PVPAM_14	Pfam	protein_match	262025	262294	.	-	.	Parent=PVPAM_140010600.1:pep;Name=PF11567;signature_desc=Plasmodium falciparum UIS3 membrane protein
PVPAM_14	Pfam	protein_match	262415	262651	.	-	.	Parent=PVPAM_140010600.1:pep;Name=PF09716;signature_desc=Malarial early transcribed membrane protein (ETRAMP)
###
PVPAM_14	RATT	gene	266018	266705	.	-	.	ID=PVPAM_140010700;ratt_ortholog=PVP01_1403200
PVPAM_14	RATT	mRNA	266018	266705	.	-	.	ID=PVPAM_140010700.1;Parent=PVPAM_140010700
PVPAM_14	RATT	CDS	266018	266313	.	-	2	ID=PVPAM_140010700.1:CDS:1;Parent=PVPAM_140010700.1
PVPAM_14	RATT	CDS	266594	266705	.	-	0	ID=PVPAM_140010700.1:CDS:2;Parent=PVPAM_140010700.1
###
PVPAM_14	.	polypeptide	266018	266705	.	-	.	ID=PVPAM_140010700.1:pep;Derives_from=PVPAM_140010700.1;orthologous_to=PVP01_1403200.1;ortholog_cluster=ORTHOMCL2249;product=term%3Dhypothetical protein%2C conserved
###
PVPAM_14	RATT	gene	269115	270916	.	-	.	ID=PVPAM_140010800;ratt_ortholog=PVP01_1403300
PVPAM_14	RATT	mRNA	269115	270916	.	-	.	ID=PVPAM_140010800.1;Parent=PVPAM_140010800
PVPAM_14	RATT	CDS	269115	269150	.	-	0	ID=PVPAM_140010800.1:CDS:1;Parent=PVPAM_140010800.1
PVPAM_14	RATT	CDS	269396	269441	.	-	1	ID=PVPAM_140010800.1:CDS:2;Parent=PVPAM_140010800.1
PVPAM_14	RATT	CDS	269578	269654	.	-	0	ID=PVPAM_140010800.1:CDS:3;Parent=PVPAM_140010800.1
PVPAM_14	RATT	CDS	269766	269828	.	-	0	ID=PVPAM_140010800.1:CDS:4;Parent=PVPAM_140010800.1
PVPAM_14	RATT	CDS	270067	270126	.	-	0	ID=PVPAM_140010800.1:CDS:5;Parent=PVPAM_140010800.1
PVPAM_14	RATT	CDS	270231	270259	.	-	2	ID=PVPAM_140010800.1:CDS:6;Parent=PVPAM_140010800.1
PVPAM_14	RATT	CDS	270442	270535	.	-	0	ID=PVPAM_140010800.1:CDS:7;Parent=PVPAM_140010800.1
PVPAM_14	RATT	CDS	270706	270710	.	-	2	ID=PVPAM_140010800.1:CDS:8;Parent=PVPAM_140010800.1
PVPAM_14	RATT	CDS	270841	270916	.	-	0	ID=PVPAM_140010800.1:CDS:9;Parent=PVPAM_140010800.1
###
PVPAM_14	.	polypeptide	269115	270916	.	-	.	ID=PVPAM_140010800.1:pep;Derives_from=PVPAM_140010800.1;orthologous_to=PVP01_1403300.1;ortholog_cluster=ORTHOMCL5589;product=term%3Dconserved protein%2C unknown function%3Bevidence%3DIEA%3Bwith%3DGeneDB:PVP01_1403300.1
###
PVPAM_14	RATT	gene	272625	281196	.	-	.	ID=PVPAM_140010900;ratt_ortholog=PVP01_1403400
PVPAM_14	RATT	mRNA	272625	281196	.	-	.	ID=PVPAM_140010900.1;Parent=PVPAM_140010900
PVPAM_14	RATT	CDS	272625	276021	.	-	1	ID=PVPAM_140010900.1:CDS:1;Parent=PVPAM_140010900.1
PVPAM_14	RATT	CDS	276320	276926	.	-	2	ID=PVPAM_140010900.1:CDS:2;Parent=PVPAM_140010900.1
PVPAM_14	RATT	CDS	277078	279220	.	-	0	ID=PVPAM_140010900.1:CDS:3;Parent=PVPAM_140010900.1
PVPAM_14	RATT	CDS	279373	281196	.	-	0	ID=PVPAM_140010900.1:CDS:4;Parent=PVPAM_140010900.1
###
PVPAM_14	.	polypeptide	272625	281196	.	-	.	ID=PVPAM_140010900.1:pep;Derives_from=PVPAM_140010900.1;orthologous_to=PVP01_1403400.1;ortholog_cluster=ORTHOMCL2929;product=term%3DAAA domain-containing protein%2C putative%3Bevidence%3DIEA%3Bwith%3DGeneDB:PVP01_1403400.1
PVPAM_14	Pfam	protein_match	273775	274638	.	-	.	Parent=PVPAM_140010900.1:pep;Name=PF13087;signature_desc=AAA domain
PVPAM_14	Pfam	protein_match	274663	275571	.	-	.	Parent=PVPAM_140010900.1:pep;Name=PF13086;signature_desc=AAA domain
PVPAM_14	Pfam	protein_match	275650	275943	.	-	.	Parent=PVPAM_140010900.1:pep;Name=PF13086;signature_desc=AAA domain
###
PVPAM_14	RATT	gene	284104	285144	.	-	.	ID=PVPAM_140011000;ratt_ortholog=PVP01_1403500;Name=DOHH
PVPAM_14	RATT	mRNA	284104	285144	.	-	.	ID=PVPAM_140011000.1;Parent=PVPAM_140011000
PVPAM_14	RATT	CDS	284104	285144	.	-	0	ID=PVPAM_140011000.1:CDS:1;Parent=PVPAM_140011000.1
###
PVPAM_14	.	polypeptide	284104	285144	.	-	.	ID=PVPAM_140011000.1:pep;Derives_from=PVPAM_140011000.1;orthologous_to=PVP01_1403500.1;ortholog_cluster=ORTHOMCL895;product=term%3Ddeoxyhypusine hydroxylase%3Bevidence%3DIEA%3Bwith%3DGeneDB:PVP01_1403500.1
PVPAM_14	Pfam	protein_match	284713	284970	.	-	.	Parent=PVPAM_140011000.1:pep;Name=PF13646;signature_desc=HEAT repeats
PVPAM_14	Pfam	protein_match	284752	284829	.	-	.	Parent=PVPAM_140011000.1:pep;Name=PF03130;signature_desc=PBS lyase HEAT-like repeat
###
PVPAM_14	RATT	gene	286403	291550	.	+	.	ID=PVPAM_140011100;ratt_ortholog=PVP01_1403600
PVPAM_14	RATT	mRNA	286403	291550	.	+	.	ID=PVPAM_140011100.1;Parent=PVPAM_140011100
PVPAM_14	RATT	CDS	286403	290673	.	+	0	ID=PVPAM_140011100.1:CDS:1;Parent=PVPAM_140011100.1
PVPAM_14	RATT	CDS	290831	291256	.	+	1	ID=PVPAM_140011100.1:CDS:2;Parent=PVPAM_140011100.1
PVPAM_14	RATT	CDS	291421	291550	.	+	1	ID=PVPAM_140011100.1:CDS:3;Parent=PVPAM_140011100.1
###
PVPAM_14	.	polypeptide	286403	291550	.	+	.	ID=PVPAM_140011100.1:pep;Derives_from=PVPAM_140011100.1;orthologous_to=PVP01_1403600.1;ortholog_cluster=ORTHOMCL1090;product=term%3DATP-dependent RNA helicase DHR1%2C putative%3Bevidence%3DIEA%3Bwith%3DGeneDB:PVP01_1403600.1;Ontology_term=GO:0003676,GO:0005524
PVPAM_14	Pfam	protein_match	287693	288172	.	+	.	Parent=PVPAM_140011100.1:pep;Name=PF00270;signature_desc=DEAD/DEAH box helicase;Ontology_term=GO:0003676,GO:0005524
PVPAM_14	Pfam	protein_match	289142	289405	.	+	.	Parent=PVPAM_140011100.1:pep;Name=PF00271;signature_desc=Helicase conserved C-terminal domain
###
PVPAM_14	RATT	gene	292363	293146	.	-	.	ID=PVPAM_140011200;ratt_ortholog=PVP01_1403700
PVPAM_14	RATT	mRNA	292363	293146	.	-	.	ID=PVPAM_140011200.1;Parent=PVPAM_140011200
PVPAM_14	RATT	CDS	292363	292528	.	-	1	ID=PVPAM_140011200.1:CDS:1;Parent=PVPAM_140011200.1
PVPAM_14	RATT	CDS	292728	293146	.	-	0	ID=PVPAM_140011200.1:CDS:2;Parent=PVPAM_140011200.1
###
PVPAM_14	.	polypeptide	292363	293146	.	-	.	ID=PVPAM_140011200.1:pep;Derives_from=PVPAM_140011200.1;orthologous_to=PVP01_1403700.1;ortholog_cluster=ORTHOMCL5584;product=term%3D40S ribosomal protein S7%2C putative%3Bevidence%3DIEA%3Bwith%3DGeneDB:PVP01_1403700.1;Ontology_term=GO:0005840,GO:0006412,GO:0003735,GO:0005622
PVPAM_14	Pfam	protein_match	292589	293122	.	-	.	Parent=PVPAM_140011200.1:pep;Name=PF01251;signature_desc=Ribosomal protein S7e;Ontology_term=GO:0003735,GO:0006412,GO:0005622,GO:0005840
###
PVPAM_14	RATT	gene	296310	298964	.	+	.	ID=PVPAM_140011300;ratt_ortholog=PVP01_1403800
PVPAM_14	RATT	mRNA	296310	298964	.	+	.	ID=PVPAM_140011300.1;Parent=PVPAM_140011300
PVPAM_14	RATT	CDS	296310	298964	.	+	0	ID=PVPAM_140011300.1:CDS:1;Parent=PVPAM_140011300.1
###
PVPAM_14	.	polypeptide	296310	298964	.	+	.	ID=PVPAM_140011300.1:pep;Derives_from=PVPAM_140011300.1;orthologous_to=PVP01_1403800.1;ortholog_cluster=ORTHOMCL2115;product=term%3Dconserved protein%2C unknown function%3Bevidence%3DIEA%3Bwith%3DGeneDB:PVP01_1403800.1
###
PVPAM_14	RATT	gene	299963	300854	.	+	.	ID=PVPAM_140011400;ratt_ortholog=PVP01_1403900
PVPAM_14	RATT	mRNA	299963	300854	.	+	.	ID=PVPAM_140011400.1;Parent=PVPAM_140011400
PVPAM_14	RATT	CDS	299963	300024	.	+	0	ID=PVPAM_140011400.1:CDS:1;Parent=PVPAM_140011400.1
PVPAM_14	RATT	CDS	300333	300441	.	+	1	ID=PVPAM_140011400.1:CDS:2;Parent=PVPAM_140011400.1
PVPAM_14	RATT	CDS	300672	300854	.	+	0	ID=PVPAM_140011400.1:CDS:3;Parent=PVPAM_140011400.1
###
PVPAM_14	.	polypeptide	299963	300854	.	+	.	ID=PVPAM_140011400.1:pep;Derives_from=PVPAM_140011400.1;orthologous_to=PVP01_1403900.1;ortholog_cluster=ORTHOMCL3108;product=term%3DATP synthase-associated protein%2C putative%3Bevidence%3DIEA%3Bwith%3DGeneDB:PVP01_1403900.1
###
PVPAM_14	RATT	gene	301168	302026	.	+	.	ID=PVPAM_140011500;ratt_ortholog=PVP01_1404000
PVPAM_14	RATT	mRNA	301168	302026	.	+	.	ID=PVPAM_140011500.1;Parent=PVPAM_140011500
PVPAM_14	RATT	CDS	301168	301334	.	+	0	ID=PVPAM_140011500.1:CDS:1;Parent=PVPAM_140011500.1
PVPAM_14	RATT	CDS	301522	302026	.	+	1	ID=PVPAM_140011500.1:CDS:2;Parent=PVPAM_140011500.1
###
PVPAM_14	.	polypeptide	301168	302026	.	+	.	ID=PVPAM_140011500.1:pep;Derives_from=PVPAM_140011500.1;orthologous_to=PVP01_1404000.1;ortholog_cluster=ORTHOMCL1672;product=term%3Dmethyltransferase%2C putative%3Bevidence%3DIEA%3Bwith%3DGeneDB:PVP01_1404000.1;Ontology_term=GO:0008168
PVPAM_14	Pfam	protein_match	301288	301584	.	+	.	Parent=PVPAM_140011500.1:pep;Name=PF05175;signature_desc=Methyltransferase small domain;Ontology_term=GO:0008168
PVPAM_14	Pfam	protein_match	301321	301749	.	+	.	Parent=PVPAM_140011500.1:pep;Name=PF13847;signature_desc=Methyltransferase domain
###
PVPAM_14	RATT	gene	303009	304281	.	-	.	ID=PVPAM_140011600;ratt_ortholog=PVP01_1404100;Name=VAMP8
PVPAM_14	RATT	mRNA	303009	304281	.	-	.	ID=PVPAM_140011600.1;Parent=PVPAM_140011600
PVPAM_14	RATT	CDS	303009	303296	.	-	0	ID=PVPAM_140011600.1:CDS:1;Parent=PVPAM_140011600.1
PVPAM_14	RATT	CDS	303454	303538	.	-	1	ID=PVPAM_140011600.1:CDS:2;Parent=PVPAM_140011600.1
PVPAM_14	RATT	CDS	303683	303790	.	-	1	ID=PVPAM_140011600.1:CDS:3;Parent=PVPAM_140011600.1
PVPAM_14	RATT	CDS	303958	304072	.	-	2	ID=PVPAM_140011600.1:CDS:4;Parent=PVPAM_140011600.1
PVPAM_14	RATT	CDS	304251	304281	.	-	0	ID=PVPAM_140011600.1:CDS:5;Parent=PVPAM_140011600.1
###
PVPAM_14	.	polypeptide	303009	304281	.	-	.	ID=PVPAM_140011600.1:pep;Derives_from=PVPAM_140011600.1;orthologous_to=PVP01_1404100.1;ortholog_cluster=ORTHOMCL5582;product=term%3DSNARE protein%2C putative%3Bevidence%3DIEA%3Bwith%3DGeneDB:PVP01_1404100.1;Ontology_term=GO:0016021,GO:0016192
PVPAM_14	Pfam	protein_match	303667	303921	.	-	.	Parent=PVPAM_140011600.1:pep;Name=PF00957;signature_desc=Synaptobrevin;Ontology_term=GO:0016192,GO:0016021
PVPAM_14	Pfam	protein_match	303997	304194	.	-	.	Parent=PVPAM_140011600.1:pep;Name=PF13774;signature_desc=Regulated-SNARE-like domain
###
PVPAM_14	RATT	gene	305558	306523	.	+	.	ID=PVPAM_140011700;ratt_ortholog=PVP01_1404200
PVPAM_14	RATT	mRNA	305558	306523	.	+	.	ID=PVPAM_140011700.1;Parent=PVPAM_140011700
PVPAM_14	RATT	CDS	305558	306523	.	+	0	ID=PVPAM_140011700.1:CDS:1;Parent=PVPAM_140011700.1
###
PVPAM_14	.	polypeptide	305558	306523	.	+	.	ID=PVPAM_140011700.1:pep;Derives_from=PVPAM_140011700.1;orthologous_to=PVP01_1404200.1;ortholog_cluster=ORTHOMCL4454;product=term%3Dconserved Plasmodium protein%2C unknown function%3Bevidence%3DIEA%3Bwith%3DGeneDB:PVP01_1404200.1
###
PVPAM_14	RATT	gene	309031	312180	.	-	.	ID=PVPAM_140011800;ratt_ortholog=PVP01_1404300;Name=LisH
PVPAM_14	RATT	mRNA	309031	312180	.	-	.	ID=PVPAM_140011800.1;Parent=PVPAM_140011800
PVPAM_14	RATT	CDS	309031	312180	.	-	0	ID=PVPAM_140011800.1:CDS:1;Parent=PVPAM_140011800.1
###
PVPAM_14	.	polypeptide	309031	312180	.	-	.	ID=PVPAM_140011800.1:pep;Derives_from=PVPAM_140011800.1;orthologous_to=PVP01_1404300.1;ortholog_cluster=ORTHOMCL987;product=term%3DLisH domain-containing protein%2C putative%3Bevidence%3DIEA%3Bwith%3DGeneDB:PVP01_1404300.1;Ontology_term=GO:0005515
PVPAM_14	Pfam	protein_match	312082	312159	.	-	.	Parent=PVPAM_140011800.1:pep;Name=PF08513;signature_desc=LisH;Ontology_term=GO:0005515
###
PVPAM_14	RATT	gene	316829	322363	.	-	.	ID=PVPAM_140011900;ratt_ortholog=PVP01_1404400;Name=NHE
PVPAM_14	RATT	mRNA	316829	322363	.	-	.	ID=PVPAM_140011900.1;Parent=PVPAM_140011900
PVPAM_14	RATT	CDS	316829	316984	.	-	0	ID=PVPAM_140011900.1:CDS:1;Parent=PVPAM_140011900.1
PVPAM_14	RATT	CDS	317300	322363	.	-	0	ID=PVPAM_140011900.1:CDS:2;Parent=PVPAM_140011900.1
###
PVPAM_14	.	polypeptide	316829	322363	.	-	.	ID=PVPAM_140011900.1:pep;Derives_from=PVPAM_140011900.1;orthologous_to=PVP01_1404400.1;ortholog_cluster=ORTHOMCL5156;product=term%3Dsodium/hydrogen exchanger%2C putative%3Bevidence%3DIEA%3Bwith%3DGeneDB:PVP01_1404400.1;Ontology_term=GO:0006812,GO:0015299,GO:0055085,GO:0016021
PVPAM_14	Pfam	protein_match	320543	321754	.	-	.	Parent=PVPAM_140011900.1:pep;Name=PF00999;signature_desc=Sodium/hydrogen exchanger family;Ontology_term=GO:0015299,GO:0006812,GO:0055085,GO:0016021
###
PVPAM_14	RATT	gene	325547	326172	.	+	.	ID=PVPAM_140012000;ratt_ortholog=PVP01_1404500
PVPAM_14	RATT	mRNA	325547	326172	.	+	.	ID=PVPAM_140012000.1;Parent=PVPAM_140012000
PVPAM_14	RATT	CDS	325547	325798	.	+	0	ID=PVPAM_140012000.1:CDS:1;Parent=PVPAM_140012000.1
PVPAM_14	RATT	CDS	326056	326172	.	+	0	ID=PVPAM_140012000.1:CDS:2;Parent=PVPAM_140012000.1
###
PVPAM_14	.	polypeptide	325547	326172	.	+	.	ID=PVPAM_140012000.1:pep;Derives_from=PVPAM_140012000.1;orthologous_to=PVP01_1404500.1;ortholog_cluster=ORTHOMCL641;product=term%3Dconserved Plasmodium protein%2C unknown function%3Bevidence%3DIEA%3Bwith%3DGeneDB:PVP01_1404500.1
###
PVPAM_14	RATT	gene	327609	331086	.	+	.	ID=PVPAM_140012100;ratt_ortholog=PVP01_1404600
PVPAM_14	RATT	mRNA	327609	331086	.	+	.	ID=PVPAM_140012100.1;Parent=PVPAM_140012100
PVPAM_14	RATT	CDS	327609	327633	.	+	0	ID=PVPAM_140012100.1:CDS:1;Parent=PVPAM_140012100.1
PVPAM_14	RATT	CDS	327769	327875	.	+	2	ID=PVPAM_140012100.1:CDS:2;Parent=PVPAM_140012100.1
PVPAM_14	RATT	CDS	328051	328087	.	+	0	ID=PVPAM_140012100.1:CDS:3;Parent=PVPAM_140012100.1
PVPAM_14	RATT	CDS	328220	328285	.	+	2	ID=PVPAM_140012100.1:CDS:4;Parent=PVPAM_140012100.1
PVPAM_14	RATT	CDS	328436	328522	.	+	2	ID=PVPAM_140012100.1:CDS:5;Parent=PVPAM_140012100.1
PVPAM_14	RATT	CDS	328628	331086	.	+	2	ID=PVPAM_140012100.1:CDS:6;Parent=PVPAM_140012100.1
###
PVPAM_14	.	polypeptide	327609	331086	.	+	.	ID=PVPAM_140012100.1:pep;Derives_from=PVPAM_140012100.1;orthologous_to=PVP01_1404600.1;ortholog_cluster=ORTHOMCL640;product=term%3Dtetratricopeptide repeat protein%2C putative%3Bevidence%3DIEA%3Bwith%3DGeneDB:PVP01_1404600.1
###
PVPAM_14	RATT	gene	331779	358439	.	-	.	ID=PVPAM_140012200;ratt_ortholog=PVP01_1404700
PVPAM_14	RATT	mRNA	331779	358439	.	-	.	ID=PVPAM_140012200.1;Parent=PVPAM_140012200
PVPAM_14	RATT	CDS	331779	358439	.	-	0	ID=PVPAM_140012200.1:CDS:1;Parent=PVPAM_140012200.1
###
PVPAM_14	.	polypeptide	331779	358439	.	-	.	ID=PVPAM_140012200.1:pep;Derives_from=PVPAM_140012200.1;orthologous_to=PVP01_1404700.1;ortholog_cluster=ORTHOMCL639;product=term%3Dconserved Plasmodium protein%2C unknown function%3Bevidence%3DIEA%3Bwith%3DGeneDB:PVP01_1404700.1;Ontology_term=GO:0016773
PVPAM_14	Pfam	protein_match	332952	333440	.	-	.	Parent=PVPAM_140012200.1:pep;Name=PF00454;signature_desc=Phosphatidylinositol 3- and 4-kinase;Ontology_term=GO:0016773
###
PVPAM_14	RATT	gene	362096	363421	.	+	.	ID=PVPAM_140012300;ratt_ortholog=PVP01_1404800
PVPAM_14	RATT	mRNA	362096	363421	.	+	.	ID=PVPAM_140012300.1;Parent=PVPAM_140012300
PVPAM_14	RATT	CDS	362096	362188	.	+	0	ID=PVPAM_140012300.1:CDS:1;Parent=PVPAM_140012300.1
PVPAM_14	RATT	CDS	362328	362423	.	+	0	ID=PVPAM_140012300.1:CDS:2;Parent=PVPAM_140012300.1
PVPAM_14	RATT	CDS	362564	362751	.	+	0	ID=PVPAM_140012300.1:CDS:3;Parent=PVPAM_140012300.1
PVPAM_14	RATT	CDS	363000	363142	.	+	1	ID=PVPAM_140012300.1:CDS:4;Parent=PVPAM_140012300.1
PVPAM_14	RATT	CDS	363330	363421	.	+	2	ID=PVPAM_140012300.1:CDS:5;Parent=PVPAM_140012300.1
###
PVPAM_14	.	polypeptide	362096	363421	.	+	.	ID=PVPAM_140012300.1:pep;Derives_from=PVPAM_140012300.1;orthologous_to=PVP01_1404800.1;ortholog_cluster=ORTHOMCL5273;product=term%3DGINS complex subunit Psf3%2C putative%3Bevidence%3DIEA%3Bwith%3DGeneDB:PVP01_1404800.1
PVPAM_14	Pfam	protein_match	362318	362608	.	+	.	Parent=PVPAM_140012300.1:pep;Name=PF05916;signature_desc=GINS complex protein
###
PVPAM_14	RATT	gene	364003	367278	.	-	.	ID=PVPAM_140012400;ratt_ortholog=PVP01_1404900;Name=CAPH
PVPAM_14	RATT	mRNA	364003	367278	.	-	.	ID=PVPAM_140012400.1;Parent=PVPAM_140012400
PVPAM_14	RATT	CDS	364003	364109	.	-	2	ID=PVPAM_140012400.1:CDS:1;Parent=PVPAM_140012400.1
PVPAM_14	RATT	CDS	364358	364445	.	-	0	ID=PVPAM_140012400.1:CDS:2;Parent=PVPAM_140012400.1
PVPAM_14	RATT	CDS	364566	364619	.	-	0	ID=PVPAM_140012400.1:CDS:3;Parent=PVPAM_140012400.1
PVPAM_14	RATT	CDS	364741	367278	.	-	0	ID=PVPAM_140012400.1:CDS:4;Parent=PVPAM_140012400.1
###
PVPAM_14	.	polypeptide	364003	367278	.	-	.	ID=PVPAM_140012400.1:pep;Derives_from=PVPAM_140012400.1;orthologous_to=PVP01_1404900.1;ortholog_cluster=ORTHOMCL4600;product=term%3Dcondensin complex subunit 2%2C putative%3Bevidence%3DIEA%3Bwith%3DGeneDB:PVP01_1404900.1;Ontology_term=GO:0000796,GO:0007076
PVPAM_14	Pfam	protein_match	364555	365115	.	-	.	Parent=PVPAM_140012400.1:pep;Name=PF05786;signature_desc=Condensin complex subunit 2;Ontology_term=GO:0007076,GO:0000796
PVPAM_14	Pfam	protein_match	366040	367149	.	-	.	Parent=PVPAM_140012400.1:pep;Name=PF05786;signature_desc=Condensin complex subunit 2;Ontology_term=GO:0007076,GO:0000796
###
PVPAM_14	RATT	gene	369570	372691	.	-	.	ID=PVPAM_140012500;ratt_ortholog=PVP01_1405000;Name=LigI
PVPAM_14	RATT	mRNA	369570	372691	.	-	.	ID=PVPAM_140012500.1;Parent=PVPAM_140012500
PVPAM_14	RATT	CDS	369570	372156	.	-	1	ID=PVPAM_140012500.1:CDS:1;Parent=PVPAM_140012500.1
PVPAM_14	RATT	CDS	372477	372691	.	-	0	ID=PVPAM_140012500.1:CDS:2;Parent=PVPAM_140012500.1
###
PVPAM_14	.	polypeptide	369570	372691	.	-	.	ID=PVPAM_140012500.1:pep;Derives_from=PVPAM_140012500.1;orthologous_to=PVP01_1405000.1;ortholog_cluster=ORTHOMCL637;product=term%3DDNA ligase I%2C putative%3Bevidence%3DIEA%3Bwith%3DGeneDB:PVP01_1405000.1;Ontology_term=GO:0003910,GO:0005524,GO:0006310,GO:0006281,GO:0003677
PVPAM_14	Pfam	protein_match	370001	370333	.	-	.	Parent=PVPAM_140012500.1:pep;Name=PF04679;signature_desc=ATP dependent DNA ligase C terminal region;Ontology_term=GO:0003910,GO:0006281,GO:0006310
PVPAM_14	Pfam	protein_match	370409	370960	.	-	.	Parent=PVPAM_140012500.1:pep;Name=PF09414;signature_desc=RNA ligase
PVPAM_14	Pfam	protein_match	370409	371020	.	-	.	Parent=PVPAM_140012500.1:pep;Name=PF01068;signature_desc=ATP dependent DNA ligase domain;Ontology_term=GO:0003910,GO:0005524,GO:0006281,GO:0006310
PVPAM_14	Pfam	protein_match	371618	372154	.	-	.	Parent=PVPAM_140012500.1:pep;Name=PF04675;signature_desc=DNA ligase N terminus;Ontology_term=GO:0003677,GO:0003910,GO:0006281,GO:0006310
###
PVPAM_14	RATT	gene	374312	376201	.	-	.	ID=PVPAM_140012600;ratt_ortholog=PVP01_1405100;Name=MIT2
PVPAM_14	RATT	mRNA	374312	376201	.	-	.	ID=PVPAM_140012600.1;Parent=PVPAM_140012600
PVPAM_14	RATT	CDS	374312	374448	.	-	2	ID=PVPAM_140012600.1:CDS:1;Parent=PVPAM_140012600.1
PVPAM_14	RATT	CDS	374644	376201	.	-	0	ID=PVPAM_140012600.1:CDS:2;Parent=PVPAM_140012600.1
###
PVPAM_14	.	polypeptide	374312	376201	.	-	.	ID=PVPAM_140012600.1:pep;Derives_from=PVPAM_140012600.1;orthologous_to=PVP01_1405100.1;ortholog_cluster=ORTHOMCL4111;product=term%3DCorA-like Mg2+ transporter protein%2C putative%3Bevidence%3DIEA%3Bwith%3DGeneDB:PVP01_1405100.1;Ontology_term=GO:0030001,GO:0055085,GO:0046873,GO:0016020
PVPAM_14	Pfam	protein_match	374525	374866	.	-	.	Parent=PVPAM_140012600.1:pep;Name=PF01544;signature_desc=CorA-like Mg2+ transporter protein;Ontology_term=GO:0046873,GO:0030001,GO:0055085,GO:0016020
###
PVPAM_14	RATT	gene	378483	379058	.	+	.	ID=PVPAM_140012700;ratt_ortholog=PVP01_1405200
PVPAM_14	RATT	mRNA	378483	379058	.	+	.	ID=PVPAM_140012700.1;Parent=PVPAM_140012700
PVPAM_14	RATT	CDS	378483	379058	.	+	0	ID=PVPAM_140012700.1:CDS:1;Parent=PVPAM_140012700.1
###
PVPAM_14	.	polypeptide	378483	379058	.	+	.	ID=PVPAM_140012700.1:pep;Derives_from=PVPAM_140012700.1;orthologous_to=PVP01_1405200.1;ortholog_cluster=ORTHOMCL635;product=term%3Dconserved Plasmodium protein%2C unknown function%3Bevidence%3DIEA%3Bwith%3DGeneDB:PVP01_1405200.1
###
PVPAM_14	RATT	gene	379682	381648	.	-	.	ID=PVPAM_140012800;ratt_ortholog=PVP01_1405300
PVPAM_14	RATT	mRNA	379682	381648	.	-	.	ID=PVPAM_140012800.1;Parent=PVPAM_140012800
PVPAM_14	RATT	CDS	379682	379888	.	-	0	ID=PVPAM_140012800.1:CDS:1;Parent=PVPAM_140012800.1
PVPAM_14	RATT	CDS	380170	381648	.	-	0	ID=PVPAM_140012800.1:CDS:2;Parent=PVPAM_140012800.1
###
PVPAM_14	.	polypeptide	379682	381648	.	-	.	ID=PVPAM_140012800.1:pep;Derives_from=PVPAM_140012800.1;orthologous_to=PVP01_1405300.1;ortholog_cluster=ORTHOMCL694;product=term%3DPUB domain-containing protein%2C putative%3Bevidence%3DIEA%3Bwith%3DGeneDB:PVP01_1405300.1
PVPAM_14	Pfam	protein_match	380674	380886	.	-	.	Parent=PVPAM_140012800.1:pep;Name=PF09409;signature_desc=PUB domain
###
PVPAM_14	RATT	gene	383537	384166	.	-	.	ID=PVPAM_140012900;ratt_ortholog=PVP01_1405400
PVPAM_14	RATT	mRNA	383537	384166	.	-	.	ID=PVPAM_140012900.1;Parent=PVPAM_140012900
PVPAM_14	RATT	CDS	383537	384166	.	-	0	ID=PVPAM_140012900.1:CDS:1;Parent=PVPAM_140012900.1
###
PVPAM_14	.	polypeptide	383537	384166	.	-	.	ID=PVPAM_140012900.1:pep;Derives_from=PVPAM_140012900.1;orthologous_to=PVP01_1405400.1;ortholog_cluster=ORTHOMCL3556;product=term%3Dsmall heat shock protein%2C putative%3Bevidence%3DIEA%3Bwith%3DGeneDB:PVP01_1405400.1
PVPAM_14	Pfam	protein_match	383543	383848	.	-	.	Parent=PVPAM_140012900.1:pep;Name=PF00011;signature_desc=Hsp20/alpha crystallin family
PVPAM_14	Pfam	protein_match	383591	383836	.	-	.	Parent=PVPAM_140012900.1:pep;Name=PF17886;signature_desc=HSP20-like domain found in ArsA
###
PVPAM_14	RATT	gene	386446	389787	.	+	.	ID=PVPAM_140013000;ratt_ortholog=PVP01_1405500
PVPAM_14	RATT	mRNA	386446	389787	.	+	.	ID=PVPAM_140013000.1;Parent=PVPAM_140013000
PVPAM_14	RATT	CDS	386446	389787	.	+	0	ID=PVPAM_140013000.1:CDS:1;Parent=PVPAM_140013000.1
###
PVPAM_14	.	polypeptide	386446	389787	.	+	.	ID=PVPAM_140013000.1:pep;Derives_from=PVPAM_140013000.1;orthologous_to=PVP01_1405500.1;ortholog_cluster=ORTHOMCL631;product=term%3Dconserved Plasmodium protein%2C unknown function%3Bevidence%3DIEA%3Bwith%3DGeneDB:PVP01_1405500.1
###
PVPAM_14	RATT	gene	390250	391881	.	+	.	ID=PVPAM_140013100;ratt_ortholog=PVP01_1405600;Name=CYC4
PVPAM_14	RATT	mRNA	390250	391881	.	+	.	ID=PVPAM_140013100.1;Parent=PVPAM_140013100
PVPAM_14	RATT	CDS	390250	390471	.	+	0	ID=PVPAM_140013100.1:CDS:1;Parent=PVPAM_140013100.1
PVPAM_14	RATT	CDS	390612	390791	.	+	0	ID=PVPAM_140013100.1:CDS:2;Parent=PVPAM_140013100.1
PVPAM_14	RATT	CDS	390965	391167	.	+	0	ID=PVPAM_140013100.1:CDS:3;Parent=PVPAM_140013100.1
PVPAM_14	RATT	CDS	391414	391510	.	+	1	ID=PVPAM_140013100.1:CDS:4;Parent=PVPAM_140013100.1
PVPAM_14	RATT	CDS	391639	391723	.	+	0	ID=PVPAM_140013100.1:CDS:5;Parent=PVPAM_140013100.1
PVPAM_14	RATT	CDS	391841	391881	.	+	2	ID=PVPAM_140013100.1:CDS:6;Parent=PVPAM_140013100.1
###
PVPAM_14	.	polypeptide	390250	391881	.	+	.	ID=PVPAM_140013100.1:pep;Derives_from=PVPAM_140013100.1;orthologous_to=PVP01_1405600.1;ortholog_cluster=ORTHOMCL629;product=term%3Dcyclin%2C putative%3Bevidence%3DIEA%3Bwith%3DGeneDB:PVP01_1405600.1
PVPAM_14	Pfam	protein_match	390274	390534	.	+	.	Parent=PVPAM_140013100.1:pep;Name=PF00134;signature_desc=Cyclin%2C N-terminal domain
###
PVPAM_14	RATT	gene	394103	399189	.	-	.	ID=PVPAM_140013200;ratt_ortholog=PVP01_1405700;Name=NIF1
PVPAM_14	RATT	mRNA	394103	399189	.	-	.	ID=PVPAM_140013200.1;Parent=PVPAM_140013200
PVPAM_14	RATT	CDS	394103	394162	.	-	0	ID=PVPAM_140013200.1:CDS:1;Parent=PVPAM_140013200.1
PVPAM_14	RATT	CDS	394438	394504	.	-	1	ID=PVPAM_140013200.1:CDS:2;Parent=PVPAM_140013200.1
PVPAM_14	RATT	CDS	394604	394659	.	-	0	ID=PVPAM_140013200.1:CDS:3;Parent=PVPAM_140013200.1
PVPAM_14	RATT	CDS	394778	394844	.	-	1	ID=PVPAM_140013200.1:CDS:4;Parent=PVPAM_140013200.1
PVPAM_14	RATT	CDS	394948	395027	.	-	0	ID=PVPAM_140013200.1:CDS:5;Parent=PVPAM_140013200.1
PVPAM_14	RATT	CDS	395186	395256	.	-	2	ID=PVPAM_140013200.1:CDS:6;Parent=PVPAM_140013200.1
PVPAM_14	RATT	CDS	395397	395445	.	-	0	ID=PVPAM_140013200.1:CDS:7;Parent=PVPAM_140013200.1
PVPAM_14	RATT	CDS	395597	395683	.	-	0	ID=PVPAM_140013200.1:CDS:8;Parent=PVPAM_140013200.1
PVPAM_14	RATT	CDS	395962	399189	.	-	0	ID=PVPAM_140013200.1:CDS:9;Parent=PVPAM_140013200.1
###
PVPAM_14	.	polypeptide	394103	399189	.	-	.	ID=PVPAM_140013200.1:pep;Derives_from=PVPAM_140013200.1;orthologous_to=PVP01_1405700.1;ortholog_cluster=ORTHOMCL4226;product=term%3DNLI interacting factor-like phosphatase%2C putative%3Bevidence%3DIEA%3Bwith%3DGeneDB:PVP01_1405700.1;Ontology_term=GO:0005515
PVPAM_14	Pfam	protein_match	395479	395955	.	-	.	Parent=PVPAM_140013200.1:pep;Name=PF03031;signature_desc=NLI interacting factor-like phosphatase;Ontology_term=GO:0005515
###
PVPAM_14	RATT	gene	402660	403824	.	+	.	ID=PVPAM_140013300;ratt_ortholog=PVP01_1405800;Name=RPB11
PVPAM_14	RATT	mRNA	402660	403824	.	+	.	ID=PVPAM_140013300.1;Parent=PVPAM_140013300
PVPAM_14	RATT	CDS	402660	402730	.	+	0	ID=PVPAM_140013300.1:CDS:1;Parent=PVPAM_140013300.1
PVPAM_14	RATT	CDS	403184	403270	.	+	1	ID=PVPAM_140013300.1:CDS:2;Parent=PVPAM_140013300.1
PVPAM_14	RATT	CDS	403420	403591	.	+	1	ID=PVPAM_140013300.1:CDS:3;Parent=PVPAM_140013300.1
PVPAM_14	RATT	CDS	403774	403824	.	+	0	ID=PVPAM_140013300.1:CDS:4;Parent=PVPAM_140013300.1
###
PVPAM_14	.	polypeptide	402660	403824	.	+	.	ID=PVPAM_140013300.1:pep;Derives_from=PVPAM_140013300.1;orthologous_to=PVP01_1405800.1;ortholog_cluster=ORTHOMCL627;product=term%3DDNA-directed RNA polymerase II subunit RPB11%2C putative%3Bevidence%3DIEA%3Bwith%3DGeneDB:PVP01_1405800.1
PVPAM_14	Pfam	protein_match	402768	402977	.	+	.	Parent=PVPAM_140013300.1:pep;Name=PF13656;signature_desc=RNA polymerase Rpb3/Rpb11 dimerisation domain
###
PVPAM_14	RATT	gene	405008	409183	.	+	.	ID=PVPAM_140013400;ratt_ortholog=PVP01_1405900
PVPAM_14	RATT	mRNA	405008	409183	.	+	.	ID=PVPAM_140013400.1;Parent=PVPAM_140013400
PVPAM_14	RATT	CDS	405008	409183	.	+	0	ID=PVPAM_140013400.1:CDS:1;Parent=PVPAM_140013400.1
###
PVPAM_14	.	polypeptide	405008	409183	.	+	.	ID=PVPAM_140013400.1:pep;Derives_from=PVPAM_140013400.1;orthologous_to=PVP01_1405900.1;ortholog_cluster=ORTHOMCL2618;product=term%3DMCL1 domain-containing protein%2C putative%3Bevidence%3DIEA%3Bwith%3DGeneDB:PVP01_1405900.1
PVPAM_14	Pfam	protein_match	407294	408082	.	+	.	Parent=PVPAM_140013400.1:pep;Name=PF12341;signature_desc=Minichromosome loss protein%2C Mcl1%2C middle region
###
PVPAM_14	RATT	gene	410099	411418	.	-	.	ID=PVPAM_140013500;ratt_ortholog=PVP01_1406000
PVPAM_14	RATT	mRNA	410099	411418	.	-	.	ID=PVPAM_140013500.1;Parent=PVPAM_140013500
PVPAM_14	RATT	CDS	410099	411418	.	-	0	ID=PVPAM_140013500.1:CDS:1;Parent=PVPAM_140013500.1
###
PVPAM_14	.	polypeptide	410099	411418	.	-	.	ID=PVPAM_140013500.1:pep;Derives_from=PVPAM_140013500.1;orthologous_to=PVP01_1406000.1;ortholog_cluster=ORTHOMCL625;product=term%3Dprotein AMR3%2C putative%3Bevidence%3DIEA%3Bwith%3DGeneDB:PVP01_1406000.1
###
PVPAM_14	RATT	gene	412673	413683	.	+	.	ID=PVPAM_140013600;ratt_ortholog=PVP01_1406100;Name=ApiAP2
PVPAM_14	RATT	mRNA	412673	413683	.	+	.	ID=PVPAM_140013600.1;Parent=PVPAM_140013600
PVPAM_14	RATT	CDS	412673	413683	.	+	0	ID=PVPAM_140013600.1:CDS:1;Parent=PVPAM_140013600.1
###
PVPAM_14	.	polypeptide	412673	413683	.	+	.	ID=PVPAM_140013600.1:pep;Derives_from=PVPAM_140013600.1;orthologous_to=PVP01_1406100.1;ortholog_cluster=ORTHOMCL624;product=term%3DAP2 domain transcription factor%2C putative%3Bevidence%3DIEA%3Bwith%3DGeneDB:PVP01_1406100.1;Ontology_term=GO:0006355,GO:0003700
PVPAM_14	Pfam	protein_match	413462	413611	.	+	.	Parent=PVPAM_140013600.1:pep;Name=PF00847;signature_desc=AP2 domain;Ontology_term=GO:0003700,GO:0006355
###
PVPAM_14	RATT	gene	414192	424870	.	-	.	ID=PVPAM_140013700;ratt_ortholog=PVP01_1406200;Name=GCN1
PVPAM_14	RATT	mRNA	414192	424870	.	-	.	ID=PVPAM_140013700.1;Parent=PVPAM_140013700
PVPAM_14	RATT	CDS	414192	414359	.	-	0	ID=PVPAM_140013700.1:CDS:1;Parent=PVPAM_140013700.1
PVPAM_14	RATT	CDS	414545	424870	.	-	0	ID=PVPAM_140013700.1:CDS:2;Parent=PVPAM_140013700.1
###
PVPAM_14	.	polypeptide	414192	424870	.	-	.	ID=PVPAM_140013700.1:pep;Derives_from=PVPAM_140013700.1;orthologous_to=PVP01_1406200.1;ortholog_cluster=ORTHOMCL1191;product=term%3Dtranslational activator GCN1%2C putative%3Bevidence%3DIEA%3Bwith%3DGeneDB:PVP01_1406200.1
###
PVPAM_14	RATT	gene	427499	429775	.	-	.	ID=PVPAM_140013800;ratt_ortholog=PVP01_1406300
PVPAM_14	RATT	mRNA	427499	429775	.	-	.	ID=PVPAM_140013800.1;Parent=PVPAM_140013800
PVPAM_14	RATT	CDS	427499	427764	.	-	2	ID=PVPAM_140013800.1:CDS:1;Parent=PVPAM_140013800.1
PVPAM_14	RATT	CDS	428023	429775	.	-	0	ID=PVPAM_140013800.1:CDS:2;Parent=PVPAM_140013800.1
###
PVPAM_14	.	polypeptide	427499	429775	.	-	.	ID=PVPAM_140013800.1:pep;Derives_from=PVPAM_140013800.1;orthologous_to=PVP01_1406300.1;ortholog_cluster=ORTHOMCL2721;product=term%3DAAR2 protein%2C putative%3Bevidence%3DIEA%3Bwith%3DGeneDB:PVP01_1406300.1
PVPAM_14	Pfam	protein_match	427940	429172	.	-	.	Parent=PVPAM_140013800.1:pep;Name=PF05282;signature_desc=AAR2 protein
###
PVPAM_14	RATT	gene	430705	433659	.	+	.	ID=PVPAM_140013900;ratt_ortholog=PVP01_1406400;Name=MKP1
PVPAM_14	RATT	mRNA	430705	433659	.	+	.	ID=PVPAM_140013900.1;Parent=PVPAM_140013900
PVPAM_14	RATT	CDS	430705	433659	.	+	0	ID=PVPAM_140013900.1:CDS:1;Parent=PVPAM_140013900.1
###
PVPAM_14	.	polypeptide	430705	433659	.	+	.	ID=PVPAM_140013900.1:pep;Derives_from=PVPAM_140013900.1;orthologous_to=PVP01_1406400.1;ortholog_cluster=ORTHOMCL902;product=term%3Dmitogen-activated protein kinase phosphatase 1%2C putative%3Bevidence%3DIEA%3Bwith%3DGeneDB:PVP01_1406400.1
PVPAM_14	Pfam	protein_match	431410	431688	.	+	.	Parent=PVPAM_140013900.1:pep;Name=PF00581;signature_desc=Rhodanese-like domain
###
PVPAM_14	RATT	gene	434520	435615	.	-	.	ID=PVPAM_140014000;ratt_ortholog=PVP01_1406500;Name=S2P
PVPAM_14	RATT	mRNA	434520	435615	.	-	.	ID=PVPAM_140014000.1;Parent=PVPAM_140014000
PVPAM_14	RATT	CDS	434520	434727	.	-	1	ID=PVPAM_140014000.1:CDS:1;Parent=PVPAM_140014000.1
PVPAM_14	RATT	CDS	434831	435615	.	-	0	ID=PVPAM_140014000.1:CDS:2;Parent=PVPAM_140014000.1
###
PVPAM_14	.	polypeptide	434520	435615	.	-	.	ID=PVPAM_140014000.1:pep;Derives_from=PVPAM_140014000.1;orthologous_to=PVP01_1406500.1;ortholog_cluster=ORTHOMCL2011;product=term%3Dsite-2 protease S2P%2C putative%3Bevidence%3DIEA%3Bwith%3DGeneDB:PVP01_1406500.1
###
PVPAM_14	RATT	gene	438037	438627	.	+	.	ID=PVPAM_140014100;ratt_ortholog=PVP01_1406600
PVPAM_14	RATT	mRNA	438037	438627	.	+	.	ID=PVPAM_140014100.1;Parent=PVPAM_140014100
PVPAM_14	RATT	CDS	438037	438627	.	+	0	ID=PVPAM_140014100.1:CDS:1;Parent=PVPAM_140014100.1
###
PVPAM_14	.	polypeptide	438037	438627	.	+	.	ID=PVPAM_140014100.1:pep;Derives_from=PVPAM_140014100.1;orthologous_to=PVP01_1406600.1;ortholog_cluster=ORTHOMCL4943;product=term%3Dconserved Plasmodium protein%2C unknown function%3Bevidence%3DIEA%3Bwith%3DGeneDB:PVP01_1406600.1
###
PVPAM_14	RATT	gene	439466	440308	.	+	.	ID=PVPAM_140014200;ratt_ortholog=PVP01_1406700
PVPAM_14	RATT	mRNA	439466	440308	.	+	.	ID=PVPAM_140014200.1;Parent=PVPAM_140014200
PVPAM_14	RATT	CDS	439466	440308	.	+	0	ID=PVPAM_140014200.1:CDS:1;Parent=PVPAM_140014200.1
###
PVPAM_14	.	polypeptide	439466	440308	.	+	.	ID=PVPAM_140014200.1:pep;Derives_from=PVPAM_140014200.1;orthologous_to=PVP01_1406700.1;ortholog_cluster=ORTHOMCL4461;product=term%3Dconserved Plasmodium protein%2C unknown function%3Bevidence%3DIEA%3Bwith%3DGeneDB:PVP01_1406700.1
###
PVPAM_14	RATT	gene	442294	444287	.	-	.	ID=PVPAM_140014300;ratt_ortholog=PVP01_1406800
PVPAM_14	RATT	mRNA	442294	444287	.	-	.	ID=PVPAM_140014300.1;Parent=PVPAM_140014300
PVPAM_14	RATT	CDS	442294	443108	.	-	2	ID=PVPAM_140014300.1:CDS:1;Parent=PVPAM_140014300.1
PVPAM_14	RATT	CDS	443471	444287	.	-	0	ID=PVPAM_140014300.1:CDS:2;Parent=PVPAM_140014300.1
###
PVPAM_14	.	polypeptide	442294	444287	.	-	.	ID=PVPAM_140014300.1:pep;Derives_from=PVPAM_140014300.1;orthologous_to=PVP01_1406800.1;ortholog_cluster=ORTHOMCL620;product=term%3Dconserved Plasmodium protein%2C unknown function%3Bevidence%3DIEA%3Bwith%3DGeneDB:PVP01_1406800.1
###
PVPAM_14	RATT	gene	447044	450943	.	+	.	ID=PVPAM_140014400;ratt_ortholog=PVP01_1406900
PVPAM_14	RATT	mRNA	447044	450943	.	+	.	ID=PVPAM_140014400.1;Parent=PVPAM_140014400
PVPAM_14	RATT	CDS	447044	450943	.	+	0	ID=PVPAM_140014400.1:CDS:1;Parent=PVPAM_140014400.1
###
PVPAM_14	.	polypeptide	447044	450943	.	+	.	ID=PVPAM_140014400.1:pep;Derives_from=PVPAM_140014400.1;orthologous_to=PVP01_1406900.1;ortholog_cluster=ORTHOMCL619;product=term%3Dconserved Plasmodium protein%2C unknown function%3Bevidence%3DIEA%3Bwith%3DGeneDB:PVP01_1406900.1
###
PVPAM_14	RATT	gene	452018	452431	.	+	.	ID=PVPAM_140014500;ratt_ortholog=PVP01_1407000
PVPAM_14	RATT	mRNA	452018	452431	.	+	.	ID=PVPAM_140014500.1;Parent=PVPAM_140014500
PVPAM_14	RATT	CDS	452018	452431	.	+	0	ID=PVPAM_140014500.1:CDS:1;Parent=PVPAM_140014500.1
###
PVPAM_14	.	polypeptide	452018	452431	.	+	.	ID=PVPAM_140014500.1:pep;Derives_from=PVPAM_140014500.1;orthologous_to=PVP01_1407000.1;ortholog_cluster=ORTHOMCL618;product=term%3Dconserved Plasmodium protein%2C unknown function%3Bevidence%3DIEA%3Bwith%3DGeneDB:PVP01_1407000.1
###
```
