## Supplementary File 3 (annotation) for "A new *Plasmodium vivax* reference genome for South American isolates" (part 6 of 6)

```
PVPAM_14	RATT	gene	453440	454870	.	-	.	ID=PVPAM_140014600;ratt_ortholog=PVP01_1407100
PVPAM_14	RATT	mRNA	453440	454870	.	-	.	ID=PVPAM_140014600.1;Parent=PVPAM_140014600
PVPAM_14	RATT	CDS	453440	454870	.	-	0	ID=PVPAM_140014600.1:CDS:1;Parent=PVPAM_140014600.1
###
PVPAM_14	.	polypeptide	453440	454870	.	-	.	ID=PVPAM_140014600.1:pep;Derives_from=PVPAM_140014600.1;orthologous_to=PVP01_1407100.1;ortholog_cluster=ORTHOMCL3678;product=term%3Dconserved protein%2C unknown function%3Bevidence%3DIEA%3Bwith%3DGeneDB:PVP01_1407100.1
###
PVPAM_14	RATT	gene	457395	460631	.	+	.	ID=PVPAM_140014700;ratt_ortholog=PVP01_1407200
PVPAM_14	RATT	mRNA	457395	460631	.	+	.	ID=PVPAM_140014700.1;Parent=PVPAM_140014700
PVPAM_14	RATT	CDS	457395	457604	.	+	0	ID=PVPAM_140014700.1:CDS:1;Parent=PVPAM_140014700.1
PVPAM_14	RATT	CDS	457879	459405	.	+	0	ID=PVPAM_140014700.1:CDS:2;Parent=PVPAM_140014700.1
PVPAM_14	RATT	CDS	459537	459744	.	+	0	ID=PVPAM_140014700.1:CDS:3;Parent=PVPAM_140014700.1
PVPAM_14	RATT	CDS	459876	459937	.	+	2	ID=PVPAM_140014700.1:CDS:4;Parent=PVPAM_140014700.1
PVPAM_14	RATT	CDS	460060	460163	.	+	0	ID=PVPAM_140014700.1:CDS:5;Parent=PVPAM_140014700.1
PVPAM_14	RATT	CDS	460277	460367	.	+	1	ID=PVPAM_140014700.1:CDS:6;Parent=PVPAM_140014700.1
PVPAM_14	RATT	CDS	460542	460631	.	+	0	ID=PVPAM_140014700.1:CDS:7;Parent=PVPAM_140014700.1
###
PVPAM_14	.	polypeptide	457395	460631	.	+	.	ID=PVPAM_140014700.1:pep;Derives_from=PVPAM_140014700.1;orthologous_to=PVP01_1407200.1;ortholog_cluster=ORTHOMCL4193;product=term%3DSAM dependent methyltransferase%2C putative%3Bevidence%3DIEA%3Bwith%3DGeneDB:PVP01_1407200.1;Ontology_term=GO:0008173,GO:0006396
PVPAM_14	Pfam	protein_match	458583	458960	.	+	.	Parent=PVPAM_140014700.1:pep;Name=PF02475;signature_desc=Met-10+ like-protein
PVPAM_14	Pfam	protein_match	458688	458960	.	+	.	Parent=PVPAM_140014700.1:pep;Name=PF05958;signature_desc=tRNA (Uracil-5-)-methyltransferase;Ontology_term=GO:0008173,GO:0006396
###
PVPAM_14	RATT	gene	461124	462305	.	-	.	ID=PVPAM_140014800;ratt_ortholog=PVP01_1407300;Name=RPT4
PVPAM_14	RATT	mRNA	461124	462305	.	-	.	ID=PVPAM_140014800.1;Parent=PVPAM_140014800
PVPAM_14	RATT	CDS	461124	462305	.	-	0	ID=PVPAM_140014800.1:CDS:1;Parent=PVPAM_140014800.1
###
PVPAM_14	.	polypeptide	461124	462305	.	-	.	ID=PVPAM_140014800.1:pep;Derives_from=PVPAM_140014800.1;orthologous_to=PVP01_1407300.1;ortholog_cluster=ORTHOMCL3177;product=term%3D26S protease regulatory subunit 10B%2C putative%3Bevidence%3DIEA%3Bwith%3DGeneDB:PVP01_1407300.1;Ontology_term=GO:0016887,GO:0005524
PVPAM_14	Pfam	protein_match	461196	461318	.	-	.	Parent=PVPAM_140014800.1:pep;Name=PF17862;signature_desc=AAA+ lid domain
PVPAM_14	Pfam	protein_match	461388	461786	.	-	.	Parent=PVPAM_140014800.1:pep;Name=PF00004;signature_desc=ATPase family associated with various cellular activities (AAA);Ontology_term=GO:0005524
PVPAM_14	Pfam	protein_match	461427	461789	.	-	.	Parent=PVPAM_140014800.1:pep;Name=PF07728;signature_desc=AAA domain (dynein-related subfamily);Ontology_term=GO:0005524,GO:0016887
PVPAM_14	Pfam	protein_match	461979	462143	.	-	.	Parent=PVPAM_140014800.1:pep;Name=PF16450;signature_desc=Proteasomal ATPase OB C-terminal domain
###
PVPAM_14	RATT	gene	465592	477840	.	+	.	ID=PVPAM_140014900;ratt_ortholog=PVP01_1407400
PVPAM_14	RATT	mRNA	465592	477840	.	+	.	ID=PVPAM_140014900.1;Parent=PVPAM_140014900
PVPAM_14	RATT	CDS	465592	477840	.	+	0	ID=PVPAM_140014900.1:CDS:1;Parent=PVPAM_140014900.1
###
PVPAM_14	.	polypeptide	465592	477840	.	+	.	ID=PVPAM_140014900.1:pep;Derives_from=PVPAM_140014900.1;orthologous_to=PVP01_1407400.1;ortholog_cluster=ORTHOMCL615;product=term%3DMORN repeat protein%2C putative%3Bevidence%3DIEA%3Bwith%3DGeneDB:PVP01_1407400.1
PVPAM_14	Pfam	protein_match	475771	475821	.	+	.	Parent=PVPAM_140014900.1:pep;Name=PF02493;signature_desc=MORN repeat
PVPAM_14	Pfam	protein_match	476791	476844	.	+	.	Parent=PVPAM_140014900.1:pep;Name=PF02493;signature_desc=MORN repeat
PVPAM_14	Pfam	protein_match	477151	477201	.	+	.	Parent=PVPAM_140014900.1:pep;Name=PF02493;signature_desc=MORN repeat
PVPAM_14	Pfam	protein_match	477421	477477	.	+	.	Parent=PVPAM_140014900.1:pep;Name=PF02493;signature_desc=MORN repeat
###
PVPAM_14	RATT	gene	478911	480865	.	-	.	ID=PVPAM_140015000;ratt_ortholog=PVP01_1407500
PVPAM_14	RATT	mRNA	478911	480865	.	-	.	ID=PVPAM_140015000.1;Parent=PVPAM_140015000
PVPAM_14	RATT	CDS	478911	479322	.	-	1	ID=PVPAM_140015000.1:CDS:1;Parent=PVPAM_140015000.1
PVPAM_14	RATT	CDS	479569	480467	.	-	0	ID=PVPAM_140015000.1:CDS:2;Parent=PVPAM_140015000.1
PVPAM_14	RATT	CDS	480803	480865	.	-	0	ID=PVPAM_140015000.1:CDS:3;Parent=PVPAM_140015000.1
###
PVPAM_14	.	polypeptide	478911	480865	.	-	.	ID=PVPAM_140015000.1:pep;Derives_from=PVPAM_140015000.1;orthologous_to=PVP01_1407500.1;ortholog_cluster=ORTHOMCL5363;product=term%3DV-type proton ATPase subunit H%2C putative%3Bevidence%3DIEA%3Bwith%3DGeneDB:PVP01_1407500.1;Ontology_term=GO:0046961,GO:0016820,GO:0015991,GO:0000221
PVPAM_14	Pfam	protein_match	479519	479908	.	-	.	Parent=PVPAM_140015000.1:pep;Name=PF11698;signature_desc=V-ATPase subunit H;Ontology_term=GO:0016820,GO:0015991,GO:0000221
PVPAM_14	Pfam	protein_match	479930	480793	.	-	.	Parent=PVPAM_140015000.1:pep;Name=PF03224;signature_desc=V-ATPase subunit H;Ontology_term=GO:0046961,GO:0015991,GO:0000221
###
PVPAM_14	RATT	gene	482837	484519	.	-	.	ID=PVPAM_140015100;ratt_ortholog=PVP01_1407600
PVPAM_14	RATT	mRNA	482837	484519	.	-	.	ID=PVPAM_140015100.1;Parent=PVPAM_140015100
PVPAM_14	RATT	CDS	482837	482903	.	-	1	ID=PVPAM_140015100.1:CDS:1;Parent=PVPAM_140015100.1
PVPAM_14	RATT	CDS	483098	483160	.	-	1	ID=PVPAM_140015100.1:CDS:2;Parent=PVPAM_140015100.1
PVPAM_14	RATT	CDS	483332	483387	.	-	0	ID=PVPAM_140015100.1:CDS:3;Parent=PVPAM_140015100.1
PVPAM_14	RATT	CDS	483626	484519	.	-	0	ID=PVPAM_140015100.1:CDS:4;Parent=PVPAM_140015100.1
###
PVPAM_14	.	polypeptide	482837	484519	.	-	.	ID=PVPAM_140015100.1:pep;Derives_from=PVPAM_140015100.1;orthologous_to=PVP01_1407600.1;ortholog_cluster=ORTHOMCL613;product=term%3Dconserved Plasmodium protein%2C unknown function%3Bevidence%3DIEA%3Bwith%3DGeneDB:PVP01_1407600.1
###
PVPAM_14	RATT	gene	486823	488046	.	-	.	ID=PVPAM_140015200;ratt_ortholog=PVP01_1407700
PVPAM_14	RATT	mRNA	486823	488046	.	-	.	ID=PVPAM_140015200.1;Parent=PVPAM_140015200
PVPAM_14	RATT	CDS	486823	488046	.	-	0	ID=PVPAM_140015200.1:CDS:1;Parent=PVPAM_140015200.1
###
PVPAM_14	.	polypeptide	486823	488046	.	-	.	ID=PVPAM_140015200.1:pep;Derives_from=PVPAM_140015200.1;orthologous_to=PVP01_1407700.1;ortholog_cluster=ORTHOMCL2625;product=term%3DRED-like protein%2C putative%3Bevidence%3DIEA%3Bwith%3DGeneDB:PVP01_1407700.1;Ontology_term=GO:0005634
PVPAM_14	Pfam	protein_match	487339	487818	.	-	.	Parent=PVPAM_140015200.1:pep;Name=PF07808;signature_desc=RED-like protein N-terminal region;Ontology_term=GO:0005634
###
PVPAM_14	RATT	gene	489481	491318	.	+	.	ID=PVPAM_140015300;ratt_ortholog=PVP01_1407800;Name=SNRPA
PVPAM_14	RATT	mRNA	489481	491318	.	+	.	ID=PVPAM_140015300.1;Parent=PVPAM_140015300
PVPAM_14	RATT	CDS	489481	490939	.	+	0	ID=PVPAM_140015300.1:CDS:1;Parent=PVPAM_140015300.1
PVPAM_14	RATT	CDS	491260	491318	.	+	2	ID=PVPAM_140015300.1:CDS:2;Parent=PVPAM_140015300.1
###
PVPAM_14	.	polypeptide	489481	491318	.	+	.	ID=PVPAM_140015300.1:pep;Derives_from=PVPAM_140015300.1;orthologous_to=PVP01_1407800.1;ortholog_cluster=ORTHOMCL2896;product=term%3DU1 small nuclear ribonucleoprotein A%2C putative%3Bevidence%3DIEA%3Bwith%3DGeneDB:PVP01_1407800.1;Ontology_term=GO:0003676
PVPAM_14	Pfam	protein_match	490165	490368	.	+	.	Parent=PVPAM_140015300.1:pep;Name=PF00076;signature_desc=RNA recognition motif. (a.k.a. RRM%2C RBD%2C or RNP domain);Ontology_term=GO:0003676
PVPAM_14	Pfam	protein_match	490783	490974	.	+	.	Parent=PVPAM_140015300.1:pep;Name=PF00076;signature_desc=RNA recognition motif. (a.k.a. RRM%2C RBD%2C or RNP domain);Ontology_term=GO:0003676
###
PVPAM_14	RATT	gene	491436	492567	.	-	.	ID=PVPAM_140015400;ratt_ortholog=PVP01_1407900;Name=RRP40
PVPAM_14	RATT	mRNA	491436	492567	.	-	.	ID=PVPAM_140015400.1;Parent=PVPAM_140015400
PVPAM_14	RATT	CDS	491436	491486	.	-	0	ID=PVPAM_140015400.1:CDS:1;Parent=PVPAM_140015400.1
PVPAM_14	RATT	CDS	491608	491692	.	-	1	ID=PVPAM_140015400.1:CDS:2;Parent=PVPAM_140015400.1
PVPAM_14	RATT	CDS	491969	492567	.	-	0	ID=PVPAM_140015400.1:CDS:3;Parent=PVPAM_140015400.1
###
PVPAM_14	.	polypeptide	491436	492567	.	-	.	ID=PVPAM_140015400.1:pep;Derives_from=PVPAM_140015400.1;orthologous_to=PVP01_1407900.1;ortholog_cluster=ORTHOMCL612;product=term%3Dexosome complex component RRP40%2C putative%3Bevidence%3DIEA%3Bwith%3DGeneDB:PVP01_1407900.1
PVPAM_14	Pfam	protein_match	491947	492087	.	-	.	Parent=PVPAM_140015400.1:pep;Name=PF15985;signature_desc=KH domain
###
PVPAM_14	RATT	gene	493628	496180	.	+	.	ID=PVPAM_140015500;ratt_ortholog=PVP01_1408000;Name=UTP6
PVPAM_14	RATT	mRNA	493628	496180	.	+	.	ID=PVPAM_140015500.1;Parent=PVPAM_140015500
PVPAM_14	RATT	CDS	493628	496180	.	+	0	ID=PVPAM_140015500.1:CDS:1;Parent=PVPAM_140015500.1
###
PVPAM_14	.	polypeptide	493628	496180	.	+	.	ID=PVPAM_140015500.1:pep;Derives_from=PVPAM_140015500.1;orthologous_to=PVP01_1408000.1;ortholog_cluster=ORTHOMCL1145;product=term%3DU3 small nucleolar RNA-associated protein 6%2C putative%3Bevidence%3DIEA%3Bwith%3DGeneDB:PVP01_1408000.1
PVPAM_14	Pfam	protein_match	493652	493855	.	+	.	Parent=PVPAM_140015500.1:pep;Name=PF08640;signature_desc=U3 small nucleolar RNA-associated protein 6
###
PVPAM_14	RATT	gene	496845	497858	.	-	.	ID=PVPAM_140015600;ratt_ortholog=PVP01_1408100
PVPAM_14	RATT	mRNA	496845	497858	.	-	.	ID=PVPAM_140015600.1;Parent=PVPAM_140015600
PVPAM_14	RATT	CDS	496845	497858	.	-	0	ID=PVPAM_140015600.1:CDS:1;Parent=PVPAM_140015600.1
###
PVPAM_14	.	polypeptide	496845	497858	.	-	.	ID=PVPAM_140015600.1:pep;Derives_from=PVPAM_140015600.1;orthologous_to=PVP01_1408100.1;ortholog_cluster=ORTHOMCL2868;product=term%3DDnaJ protein%2C putative%3Bevidence%3DIEA%3Bwith%3DGeneDB:PVP01_1408100.1
PVPAM_14	Pfam	protein_match	497334	497510	.	-	.	Parent=PVPAM_140015600.1:pep;Name=PF00226;signature_desc=DnaJ domain
###
PVPAM_14	RATT	gene	498695	500575	.	+	.	ID=PVPAM_140015700;ratt_ortholog=PVP01_1408200;Name=DBP6
PVPAM_14	RATT	mRNA	498695	500575	.	+	.	ID=PVPAM_140015700.1;Parent=PVPAM_140015700
PVPAM_14	RATT	CDS	498695	500575	.	+	0	ID=PVPAM_140015700.1:CDS:1;Parent=PVPAM_140015700.1
###
PVPAM_14	.	polypeptide	498695	500575	.	+	.	ID=PVPAM_140015700.1:pep;Derives_from=PVPAM_140015700.1;orthologous_to=PVP01_1408200.1;ortholog_cluster=ORTHOMCL3751;product=term%3DATP-dependent RNA helicase DBP6%2C putative%3Bevidence%3DIEA%3Bwith%3DGeneDB:PVP01_1408200.1;Ontology_term=GO:0003676,GO:0005524,GO:0016787,GO:0003677
PVPAM_14	Pfam	protein_match	499199	499711	.	+	.	Parent=PVPAM_140015700.1:pep;Name=PF04851;signature_desc=Type III restriction enzyme%2C res subunit;Ontology_term=GO:0003677,GO:0005524,GO:0016787
PVPAM_14	Pfam	protein_match	499205	499726	.	+	.	Parent=PVPAM_140015700.1:pep;Name=PF00270;signature_desc=DEAD/DEAH box helicase;Ontology_term=GO:0003676,GO:0005524
PVPAM_14	Pfam	protein_match	499853	500182	.	+	.	Parent=PVPAM_140015700.1:pep;Name=PF00271;signature_desc=Helicase conserved C-terminal domain
###
PVPAM_14	RATT	gene	501075	502549	.	-	.	ID=PVPAM_140015800;ratt_ortholog=PVP01_1408300
PVPAM_14	RATT	mRNA	501075	502549	.	-	.	ID=PVPAM_140015800.1;Parent=PVPAM_140015800
PVPAM_14	RATT	CDS	501075	501661	.	-	2	ID=PVPAM_140015800.1:CDS:1;Parent=PVPAM_140015800.1
PVPAM_14	RATT	CDS	502024	502549	.	-	0	ID=PVPAM_140015800.1:CDS:2;Parent=PVPAM_140015800.1
###
PVPAM_14	.	polypeptide	501075	502549	.	-	.	ID=PVPAM_140015800.1:pep;Derives_from=PVPAM_140015800.1;orthologous_to=PVP01_1408300.1;ortholog_cluster=ORTHOMCL2723;product=term%3Dconserved Plasmodium protein%2C unknown function%3Bevidence%3DIEA%3Bwith%3DGeneDB:PVP01_1408300.1
###
PVPAM_14	RATT	gene	503597	503878	.	-	.	ID=PVPAM_140015900;ratt_ortholog=PVP01_1408400
PVPAM_14	RATT	mRNA	503597	503878	.	-	.	ID=PVPAM_140015900.1;Parent=PVPAM_140015900
PVPAM_14	RATT	CDS	503597	503878	.	-	0	ID=PVPAM_140015900.1:CDS:1;Parent=PVPAM_140015900.1
###
PVPAM_14	.	polypeptide	503597	503878	.	-	.	ID=PVPAM_140015900.1:pep;Derives_from=PVPAM_140015900.1;orthologous_to=PVP01_1408400.1;ortholog_cluster=ORTHOMCL609;product=term%3Dconserved Plasmodium protein%2C unknown function%3Bevidence%3DIEA%3Bwith%3DGeneDB:PVP01_1408400.1
###
PVPAM_14	RATT	gene	505512	507665	.	-	.	ID=PVPAM_140016000;ratt_ortholog=PVP01_1408500
PVPAM_14	RATT	mRNA	505512	507665	.	-	.	ID=PVPAM_140016000.1;Parent=PVPAM_140016000
PVPAM_14	RATT	CDS	505512	507403	.	-	2	ID=PVPAM_140016000.1:CDS:1;Parent=PVPAM_140016000.1
PVPAM_14	RATT	CDS	507551	507665	.	-	0	ID=PVPAM_140016000.1:CDS:2;Parent=PVPAM_140016000.1
###
PVPAM_14	.	polypeptide	505512	507665	.	-	.	ID=PVPAM_140016000.1:pep;Derives_from=PVPAM_140016000.1;orthologous_to=PVP01_1408500.1;ortholog_cluster=ORTHOMCL608;product=term%3DDNA-directed RNA polymerase subunit alpha%2C putative%3Bevidence%3DIEA%3Bwith%3DGeneDB:PVP01_1408500.1;Ontology_term=GO:0006351,GO:0003899,GO:0046983
PVPAM_14	Pfam	protein_match	506391	506648	.	-	.	Parent=PVPAM_140016000.1:pep;Name=PF01000;signature_desc=RNA polymerase Rpb3/RpoA insert domain;Ontology_term=GO:0003899,GO:0046983,GO:0006351
###
PVPAM_14	RATT	gene	510161	513901	.	+	.	ID=PVPAM_140016100;ratt_ortholog=PVP01_1408600
PVPAM_14	RATT	mRNA	510161	513901	.	+	.	ID=PVPAM_140016100.1;Parent=PVPAM_140016100
PVPAM_14	RATT	CDS	510161	513901	.	+	0	ID=PVPAM_140016100.1:CDS:1;Parent=PVPAM_140016100.1
###
PVPAM_14	.	polypeptide	510161	513901	.	+	.	ID=PVPAM_140016100.1:pep;Derives_from=PVPAM_140016100.1;orthologous_to=PVP01_1408600.1;ortholog_cluster=ORTHOMCL2414;product=term%3DTOM1-like protein%2C putative%3Bevidence%3DIEA%3Bwith%3DGeneDB:PVP01_1408600.1
###
PVPAM_14	AUGUSTUS	gene	514801	516530	1	-	.	ID=PVPAM_140016200;Name=CEP170
PVPAM_14	AUGUSTUS	mRNA	514801	516530	1	-	.	ID=PVPAM_140016200.1;Parent=PVPAM_140016200
PVPAM_14	AUGUSTUS	CDS	514801	514885	1	-	1	ID=PVPAM_140016200.1:CDS:1;Parent=PVPAM_140016200.1
PVPAM_14	AUGUSTUS	CDS	515075	515294	1	-	2	ID=PVPAM_140016200.1:CDS:2;Parent=PVPAM_140016200.1
PVPAM_14	AUGUSTUS	CDS	515561	516530	1	-	0	ID=PVPAM_140016200.1:CDS:3;Parent=PVPAM_140016200.1
###
PVPAM_14	.	polypeptide	514801	516530	.	-	.	ID=PVPAM_140016200.1:pep;Derives_from=PVPAM_140016200.1;orthologous_to=PVP01_1408700.1;ortholog_cluster=ORTHOMCL605;product=term%3Dcentrosomal protein CEP170%2C putative%3Bevidence%3DIEA%3Bwith%3DGeneDB:PVP01_1408700.1;Ontology_term=GO:0005515
PVPAM_14	Pfam	protein_match	515319	515531	.	-	.	Parent=PVPAM_140016200.1:pep;Name=PF00498;signature_desc=FHA domain;Ontology_term=GO:0005515
###
PVPAM_14	RATT	gene	516657	519380	.	-	.	ID=PVPAM_140016300;ratt_ortholog=PVP01_1408800
PVPAM_14	RATT	mRNA	516657	519380	.	-	.	ID=PVPAM_140016300.1;Parent=PVPAM_140016300
PVPAM_14	RATT	CDS	516657	519380	.	-	0	ID=PVPAM_140016300.1:CDS:1;Parent=PVPAM_140016300.1
###
PVPAM_14	.	polypeptide	516657	519380	.	-	.	ID=PVPAM_140016300.1:pep;Derives_from=PVPAM_140016300.1;orthologous_to=PVP01_1408800.1;ortholog_cluster=ORTHOMCL3422;product=term%3Dconserved Plasmodium protein%2C unknown function%3Bevidence%3DIEA%3Bwith%3DGeneDB:PVP01_1408800.1
###
PVPAM_14	RATT	gene	522409	524854	.	-	.	ID=PVPAM_140016400;ratt_ortholog=PVP01_1408900
PVPAM_14	RATT	mRNA	522409	524854	.	-	.	ID=PVPAM_140016400.1;Parent=PVPAM_140016400
PVPAM_14	RATT	CDS	522409	524521	.	-	1	ID=PVPAM_140016400.1:CDS:1;Parent=PVPAM_140016400.1
PVPAM_14	RATT	CDS	524676	524854	.	-	0	ID=PVPAM_140016400.1:CDS:2;Parent=PVPAM_140016400.1
###
PVPAM_14	.	polypeptide	522409	524854	.	-	.	ID=PVPAM_140016400.1:pep;Derives_from=PVPAM_140016400.1;orthologous_to=PVP01_1408900.1;ortholog_cluster=ORTHOMCL602;product=term%3Dtripartite motif protein%2C putative%3Bevidence%3DIEA%3Bwith%3DGeneDB:PVP01_1408900.1
###
PVPAM_14	RATT	gene	527469	529610	.	+	.	ID=PVPAM_140016500;ratt_ortholog=PVP01_1409000
PVPAM_14	RATT	mRNA	527469	529610	.	+	.	ID=PVPAM_140016500.1;Parent=PVPAM_140016500
PVPAM_14	RATT	CDS	527469	529610	.	+	0	ID=PVPAM_140016500.1:CDS:1;Parent=PVPAM_140016500.1
###
PVPAM_14	.	polypeptide	527469	529610	.	+	.	ID=PVPAM_140016500.1:pep;Derives_from=PVPAM_140016500.1;orthologous_to=PVP01_1409000.1;ortholog_cluster=ORTHOMCL4690;product=term%3Dconserved Plasmodium protein%2C unknown function%3Bevidence%3DIEA%3Bwith%3DGeneDB:PVP01_1409000.1
###
PVPAM_14	RATT	gene	530997	531452	.	+	.	ID=PVPAM_140016600;ratt_ortholog=PVP01_1409100
PVPAM_14	RATT	mRNA	530997	531452	.	+	.	ID=PVPAM_140016600.1;Parent=PVPAM_140016600
PVPAM_14	RATT	CDS	530997	531452	.	+	0	ID=PVPAM_140016600.1:CDS:1;Parent=PVPAM_140016600.1
###
PVPAM_14	.	polypeptide	530997	531452	.	+	.	ID=PVPAM_140016600.1:pep;Derives_from=PVPAM_140016600.1;orthologous_to=PVP01_1409100.1;ortholog_cluster=ORTHOMCL2736;product=term%3DCCAAT-binding transcription factor%2C putative%3Bevidence%3DIEA%3Bwith%3DGeneDB:PVP01_1409100.1;Ontology_term=GO:0043565,GO:0005622
PVPAM_14	Pfam	protein_match	531054	531239	.	+	.	Parent=PVPAM_140016600.1:pep;Name=PF00808;signature_desc=Histone-like transcription factor (CBF/NF-Y) and archaeal histone;Ontology_term=GO:0043565,GO:0005622
###
PVPAM_14	RATT	gene	532365	539232	.	-	.	ID=PVPAM_140016700;ratt_ortholog=PVP01_1409200;Name=cpsSII
PVPAM_14	RATT	mRNA	532365	539232	.	-	.	ID=PVPAM_140016700.1;Parent=PVPAM_140016700
PVPAM_14	RATT	CDS	532365	538921	.	-	2	ID=PVPAM_140016700.1:CDS:1;Parent=PVPAM_140016700.1
PVPAM_14	RATT	CDS	539205	539232	.	-	0	ID=PVPAM_140016700.1:CDS:2;Parent=PVPAM_140016700.1
###
PVPAM_14	.	polypeptide	532365	539232	.	-	.	ID=PVPAM_140016700.1:pep;Derives_from=PVPAM_140016700.1;orthologous_to=PVP01_1409200.1;ortholog_cluster=ORTHOMCL600;product=term%3Dcarbamoyl phosphate synthetase%2C putative%3Bevidence%3DIEA%3Bwith%3DGeneDB:PVP01_1409200.1;Ontology_term=GO:0008716,GO:0005524
PVPAM_14	Pfam	protein_match	532768	533064	.	-	.	Parent=PVPAM_140016700.1:pep;Name=PF02142;signature_desc=MGS-like domain
PVPAM_14	Pfam	protein_match	533317	533907	.	-	.	Parent=PVPAM_140016700.1:pep;Name=PF02786;signature_desc=Carbamoyl-phosphate synthase L chain%2C ATP binding domain;Ontology_term=GO:0005524
PVPAM_14	Pfam	protein_match	533320	533691	.	-	.	Parent=PVPAM_140016700.1:pep;Name=PF15632;signature_desc=ATP-grasp in the biosynthetic pathway with Ter operon
PVPAM_14	Pfam	protein_match	533404	533886	.	-	.	Parent=PVPAM_140016700.1:pep;Name=PF02222;signature_desc=ATP-grasp domain
PVPAM_14	Pfam	protein_match	533410	533841	.	-	.	Parent=PVPAM_140016700.1:pep;Name=PF07478;signature_desc=D-ala D-ala ligase C-terminus;Ontology_term=GO:0008716
PVPAM_14	Pfam	protein_match	535840	536076	.	-	.	Parent=PVPAM_140016700.1:pep;Name=PF02787;signature_desc=Carbamoyl-phosphate synthetase large chain%2C oligomerisation domain
PVPAM_14	Pfam	protein_match	536350	536952	.	-	.	Parent=PVPAM_140016700.1:pep;Name=PF02786;signature_desc=Carbamoyl-phosphate synthase L chain%2C ATP binding domain;Ontology_term=GO:0005524
PVPAM_14	Pfam	protein_match	536440	536880	.	-	.	Parent=PVPAM_140016700.1:pep;Name=PF07478;signature_desc=D-ala D-ala ligase C-terminus;Ontology_term=GO:0008716
PVPAM_14	Pfam	protein_match	537385	537918	.	-	.	Parent=PVPAM_140016700.1:pep;Name=PF00117;signature_desc=Glutamine amidotransferase class-I
PVPAM_14	Pfam	protein_match	538648	538998	.	-	.	Parent=PVPAM_140016700.1:pep;Name=PF00988;signature_desc=Carbamoyl-phosphate synthase small chain%2C CPSase domain
###
PVPAM_14	RATT	gene	542476	543003	.	+	.	ID=PVPAM_140016800;ratt_ortholog=PVP01_1409300;Name=RPS27
PVPAM_14	RATT	mRNA	542476	543003	.	+	.	ID=PVPAM_140016800.1;Parent=PVPAM_140016800
PVPAM_14	RATT	CDS	542476	542642	.	+	0	ID=PVPAM_140016800.1:CDS:1;Parent=PVPAM_140016800.1
PVPAM_14	RATT	CDS	542922	543003	.	+	1	ID=PVPAM_140016800.1:CDS:2;Parent=PVPAM_140016800.1
###
PVPAM_14	.	polypeptide	542476	543003	.	+	.	ID=PVPAM_140016800.1:pep;Derives_from=PVPAM_140016800.1;orthologous_to=PVP01_1409300.1;ortholog_cluster=ORTHOMCL2007;product=term%3D40S ribosomal protein S27%2C putative%3Bevidence%3DIEA%3Bwith%3DGeneDB:PVP01_1409300.1;Ontology_term=GO:0005840,GO:0006412,GO:0003735,GO:0005622
PVPAM_14	Pfam	protein_match	542551	542712	.	+	.	Parent=PVPAM_140016800.1:pep;Name=PF01667;signature_desc=Ribosomal protein S27;Ontology_term=GO:0003735,GO:0006412,GO:0005622,GO:0005840
###
PVPAM_14	RATT	gene	543967	560115	.	-	.	ID=PVPAM_140016900;ratt_ortholog=PVP01_1409400
PVPAM_14	RATT	mRNA	543967	560115	.	-	.	ID=PVPAM_140016900.1;Parent=PVPAM_140016900
PVPAM_14	RATT	CDS	543967	550284	.	-	0	ID=PVPAM_140016900.1:CDS:1;Parent=PVPAM_140016900.1
PVPAM_14	RATT	CDS	550411	560115	.	-	0	ID=PVPAM_140016900.1:CDS:2;Parent=PVPAM_140016900.1
###
PVPAM_14	.	polypeptide	543967	560115	.	-	.	ID=PVPAM_140016900.1:pep;Derives_from=PVPAM_140016900.1;orthologous_to=PVP01_1409400.1;ortholog_cluster=ORTHOMCL3461;product=term%3Dconserved Plasmodium protein%2C unknown function%3Bevidence%3DIEA%3Bwith%3DGeneDB:PVP01_1409400.1
###
PVPAM_14	RATT	gene	562423	564123	.	-	.	ID=PVPAM_140017000;ratt_ortholog=PVP01_1409500
PVPAM_14	RATT	mRNA	562423	564123	.	-	.	ID=PVPAM_140017000.1;Parent=PVPAM_140017000
PVPAM_14	RATT	CDS	562423	564123	.	-	0	ID=PVPAM_140017000.1:CDS:1;Parent=PVPAM_140017000.1
###
PVPAM_14	.	polypeptide	562423	564123	.	-	.	ID=PVPAM_140017000.1:pep;Derives_from=PVPAM_140017000.1;orthologous_to=PVP01_1409500.1;ortholog_cluster=ORTHOMCL598;product=term%3Dconserved Plasmodium protein%2C unknown function%3Bevidence%3DIEA%3Bwith%3DGeneDB:PVP01_1409500.1
###
PVPAM_14	RATT	gene	565691	569725	.	-	.	ID=PVPAM_140017100;ratt_ortholog=PVP01_1409600
PVPAM_14	RATT	mRNA	565691	569725	.	-	.	ID=PVPAM_140017100.1;Parent=PVPAM_140017100
PVPAM_14	RATT	CDS	565691	569725	.	-	0	ID=PVPAM_140017100.1:CDS:1;Parent=PVPAM_140017100.1
###
PVPAM_14	.	polypeptide	565691	569725	.	-	.	ID=PVPAM_140017100.1:pep;Derives_from=PVPAM_140017100.1;orthologous_to=PVP01_1409600.1;ortholog_cluster=ORTHOMCL597;product=term%3Dconserved Plasmodium protein%2C unknown function%3Bevidence%3DIEA%3Bwith%3DGeneDB:PVP01_1409600.1
###
PVPAM_14	RATT	gene	570552	571811	.	+	.	ID=PVPAM_140017200;ratt_ortholog=PVP01_1409700
PVPAM_14	RATT	mRNA	570552	571811	.	+	.	ID=PVPAM_140017200.1;Parent=PVPAM_140017200
PVPAM_14	RATT	CDS	570552	571811	.	+	0	ID=PVPAM_140017200.1:CDS:1;Parent=PVPAM_140017200.1
###
PVPAM_14	.	polypeptide	570552	571811	.	+	.	ID=PVPAM_140017200.1:pep;Derives_from=PVPAM_140017200.1;orthologous_to=PVP01_1409700.1;ortholog_cluster=ORTHOMCL596;product=term%3Dconserved Plasmodium protein%2C unknown function%3Bevidence%3DIEA%3Bwith%3DGeneDB:PVP01_1409700.1
###
PVPAM_14	RATT	gene	572490	575580	.	-	.	ID=PVPAM_140017300;ratt_ortholog=PVP01_1409800;Name=INT
PVPAM_14	RATT	mRNA	572490	575580	.	-	.	ID=PVPAM_140017300.1;Parent=PVPAM_140017300
PVPAM_14	RATT	CDS	572490	572588	.	-	0	ID=PVPAM_140017300.1:CDS:1;Parent=PVPAM_140017300.1
PVPAM_14	RATT	CDS	572726	572786	.	-	1	ID=PVPAM_140017300.1:CDS:2;Parent=PVPAM_140017300.1
PVPAM_14	RATT	CDS	572880	572939	.	-	1	ID=PVPAM_140017300.1:CDS:3;Parent=PVPAM_140017300.1
PVPAM_14	RATT	CDS	573040	573076	.	-	2	ID=PVPAM_140017300.1:CDS:4;Parent=PVPAM_140017300.1
PVPAM_14	RATT	CDS	573296	573390	.	-	1	ID=PVPAM_140017300.1:CDS:5;Parent=PVPAM_140017300.1
PVPAM_14	RATT	CDS	573527	573677	.	-	2	ID=PVPAM_140017300.1:CDS:6;Parent=PVPAM_140017300.1
PVPAM_14	RATT	CDS	573779	573839	.	-	0	ID=PVPAM_140017300.1:CDS:7;Parent=PVPAM_140017300.1
PVPAM_14	RATT	CDS	574007	574120	.	-	0	ID=PVPAM_140017300.1:CDS:8;Parent=PVPAM_140017300.1
PVPAM_14	RATT	CDS	574287	574347	.	-	1	ID=PVPAM_140017300.1:CDS:9;Parent=PVPAM_140017300.1
PVPAM_14	RATT	CDS	574538	574596	.	-	0	ID=PVPAM_140017300.1:CDS:10;Parent=PVPAM_140017300.1
PVPAM_14	RATT	CDS	574710	574773	.	-	1	ID=PVPAM_140017300.1:CDS:11;Parent=PVPAM_140017300.1
PVPAM_14	RATT	CDS	574877	574967	.	-	2	ID=PVPAM_140017300.1:CDS:12;Parent=PVPAM_140017300.1
PVPAM_14	RATT	CDS	575130	575580	.	-	0	ID=PVPAM_140017300.1:CDS:13;Parent=PVPAM_140017300.1
###
PVPAM_14	.	polypeptide	572490	575580	.	-	.	ID=PVPAM_140017300.1:pep;Derives_from=PVPAM_140017300.1;orthologous_to=PVP01_1409800.1;ortholog_cluster=ORTHOMCL806;product=term%3Dtyrosine recombinase%2C putative%3Bevidence%3DIEA%3Bwith%3DGeneDB:PVP01_1409800.1;Ontology_term=GO:0006310,GO:0015074,GO:0003677
PVPAM_14	Pfam	protein_match	574225	574755	.	-	.	Parent=PVPAM_140017300.1:pep;Name=PF00589;signature_desc=Phage integrase family;Ontology_term=GO:0003677,GO:0006310,GO:0015074
###
PVPAM_14	RATT	gene	579222	583472	.	-	.	ID=PVPAM_140017400;ratt_ortholog=PVP01_1409900;Name=DCP2
PVPAM_14	RATT	mRNA	579222	583472	.	-	.	ID=PVPAM_140017400.1;Parent=PVPAM_140017400
PVPAM_14	RATT	CDS	579222	583472	.	-	0	ID=PVPAM_140017400.1:CDS:1;Parent=PVPAM_140017400.1
###
PVPAM_14	.	polypeptide	579222	583472	.	-	.	ID=PVPAM_140017400.1:pep;Derives_from=PVPAM_140017400.1;orthologous_to=PVP01_1409900.1;ortholog_cluster=ORTHOMCL595;product=term%3DmRNA-decapping enzyme 2%2C putative%3Bevidence%3DIEA%3Bwith%3DGeneDB:PVP01_1409900.1;Ontology_term=GO:0003723,GO:0030145,GO:0016787
PVPAM_14	Pfam	protein_match	582726	583055	.	-	.	Parent=PVPAM_140017400.1:pep;Name=PF00293;signature_desc=NUDIX domain;Ontology_term=GO:0016787
PVPAM_14	Pfam	protein_match	583080	583334	.	-	.	Parent=PVPAM_140017400.1:pep;Name=PF05026;signature_desc=Dcp2%2C box A domain;Ontology_term=GO:0003723,GO:0016787,GO:0030145
###
PVPAM_14	RATT	gene	588111	589193	.	-	.	ID=PVPAM_140017500;ratt_ortholog=PVP01_1410000
PVPAM_14	RATT	mRNA	588111	589193	.	-	.	ID=PVPAM_140017500.1;Parent=PVPAM_140017500
PVPAM_14	RATT	CDS	588111	589193	.	-	0	ID=PVPAM_140017500.1:CDS:1;Parent=PVPAM_140017500.1
###
PVPAM_14	.	polypeptide	588111	589193	.	-	.	ID=PVPAM_140017500.1:pep;Derives_from=PVPAM_140017500.1;orthologous_to=PVP01_1410000.1;ortholog_cluster=ORTHOMCL1782;product=term%3Dconserved protein%2C unknown function%3Bevidence%3DIEA%3Bwith%3DGeneDB:PVP01_1410000.1
###
PVPAM_14	RATT	gene	592083	593301	.	+	.	ID=PVPAM_140017600;ratt_ortholog=PVP01_1410100
PVPAM_14	RATT	mRNA	592083	593301	.	+	.	ID=PVPAM_140017600.1;Parent=PVPAM_140017600
PVPAM_14	RATT	CDS	592083	592262	.	+	0	ID=PVPAM_140017600.1:CDS:1;Parent=PVPAM_140017600.1
PVPAM_14	RATT	CDS	592387	592536	.	+	0	ID=PVPAM_140017600.1:CDS:2;Parent=PVPAM_140017600.1
PVPAM_14	RATT	CDS	593143	593301	.	+	0	ID=PVPAM_140017600.1:CDS:3;Parent=PVPAM_140017600.1
###
PVPAM_14	.	polypeptide	592083	593301	.	+	.	ID=PVPAM_140017600.1:pep;Derives_from=PVPAM_140017600.1;orthologous_to=PVP01_1410100.1;ortholog_cluster=ORTHOMCL4420;product=term%3D60S ribosomal protein L24%2C putative%3Bevidence%3DIEA%3Bwith%3DGeneDB:PVP01_1410100.1
PVPAM_14	Pfam	protein_match	592107	592295	.	+	.	Parent=PVPAM_140017600.1:pep;Name=PF01246;signature_desc=Ribosomal protein L24e
###
PVPAM_14	RATT	gene	599875	602547	.	+	.	ID=PVPAM_140017700;ratt_ortholog=PVP01_1410200;Name=PPM6
PVPAM_14	RATT	mRNA	599875	602547	.	+	.	ID=PVPAM_140017700.1;Parent=PVPAM_140017700
PVPAM_14	RATT	CDS	599875	602140	.	+	0	ID=PVPAM_140017700.1:CDS:1;Parent=PVPAM_140017700.1
PVPAM_14	RATT	CDS	602261	602316	.	+	2	ID=PVPAM_140017700.1:CDS:2;Parent=PVPAM_140017700.1
PVPAM_14	RATT	CDS	602521	602547	.	+	0	ID=PVPAM_140017700.1:CDS:3;Parent=PVPAM_140017700.1
###
PVPAM_14	.	polypeptide	599875	602547	.	+	.	ID=PVPAM_140017700.1:pep;Derives_from=PVPAM_140017700.1;orthologous_to=PVP01_1410200.1;ortholog_cluster=ORTHOMCL5580;product=term%3Dprotein phosphatase PPM6%2C putative%3Bevidence%3DIEA%3Bwith%3DGeneDB:PVP01_1410200.1;Ontology_term=GO:0003824
PVPAM_14	Pfam	protein_match	601678	602154	.	+	.	Parent=PVPAM_140017700.1:pep;Name=PF00481;signature_desc=Protein phosphatase 2C;Ontology_term=GO:0003824
###
PVPAM_14	RATT	gene	603218	605506	.	-	.	ID=PVPAM_140017800;ratt_ortholog=PVP01_1410300;Name=PRPF3
PVPAM_14	RATT	mRNA	603218	605506	.	-	.	ID=PVPAM_140017800.1;Parent=PVPAM_140017800
PVPAM_14	RATT	CDS	603218	605506	.	-	0	ID=PVPAM_140017800.1:CDS:1;Parent=PVPAM_140017800.1
###
PVPAM_14	.	polypeptide	603218	605506	.	-	.	ID=PVPAM_140017800.1:pep;Derives_from=PVPAM_140017800.1;orthologous_to=PVP01_1410300.1;ortholog_cluster=ORTHOMCL5143;product=term%3DU4/U6 small nuclear ribonucleoprotein PRP3%2C putative%3Bevidence%3DIEA%3Bwith%3DGeneDB:PVP01_1410300.1
PVPAM_14	Pfam	protein_match	603254	603775	.	-	.	Parent=PVPAM_140017800.1:pep;Name=PF06544;signature_desc=Protein of unknown function (DUF1115)
PVPAM_14	Pfam	protein_match	603848	604828	.	-	.	Parent=PVPAM_140017800.1:pep;Name=PF08572;signature_desc=pre-mRNA processing factor 3 (PRP3)
###
PVPAM_14	RATT	gene	608773	612018	.	+	.	ID=PVPAM_140017900;ratt_ortholog=PVP01_1410400
PVPAM_14	RATT	mRNA	608773	612018	.	+	.	ID=PVPAM_140017900.1;Parent=PVPAM_140017900
PVPAM_14	RATT	CDS	608773	612018	.	+	0	ID=PVPAM_140017900.1:CDS:1;Parent=PVPAM_140017900.1
###
PVPAM_14	.	polypeptide	608773	612018	.	+	.	ID=PVPAM_140017900.1:pep;Derives_from=PVPAM_140017900.1;orthologous_to=PVP01_1410400.1;ortholog_cluster=ORTHOMCL5051;product=term%3DHORMA domain protein%2C putative%3Bevidence%3DIEA%3Bwith%3DGeneDB:PVP01_1410400.1
PVPAM_14	Pfam	protein_match	608833	609525	.	+	.	Parent=PVPAM_140017900.1:pep;Name=PF02301;signature_desc=HORMA domain
###
PVPAM_14	RATT	gene	612748	613341	.	-	.	ID=PVPAM_140018000;ratt_ortholog=PVP01_1410500;Name=GAR1
PVPAM_14	RATT	mRNA	612748	613341	.	-	.	ID=PVPAM_140018000.1;Parent=PVPAM_140018000
PVPAM_14	RATT	CDS	612748	613341	.	-	0	ID=PVPAM_140018000.1:CDS:1;Parent=PVPAM_140018000.1
###
PVPAM_14	.	polypeptide	612748	613341	.	-	.	ID=PVPAM_140018000.1:pep;Derives_from=PVPAM_140018000.1;orthologous_to=PVP01_1410500.1;ortholog_cluster=ORTHOMCL5191;product=term%3DH/ACA ribonucleoprotein complex subunit 1%2C putative%3Bevidence%3DIEA%3Bwith%3DGeneDB:PVP01_1410500.1;Ontology_term=GO:0042254,GO:0001522
PVPAM_14	Pfam	protein_match	613009	613257	.	-	.	Parent=PVPAM_140018000.1:pep;Name=PF04410;signature_desc=Gar1/Naf1 RNA binding region;Ontology_term=GO:0001522,GO:0042254
###
PVPAM_14	RATT	gene	614917	615717	.	+	.	ID=PVPAM_140018100;ratt_ortholog=PVP01_1410600
PVPAM_14	RATT	mRNA	614917	615717	.	+	.	ID=PVPAM_140018100.1;Parent=PVPAM_140018100
PVPAM_14	RATT	CDS	614917	615717	.	+	0	ID=PVPAM_140018100.1:CDS:1;Parent=PVPAM_140018100.1
###
PVPAM_14	.	polypeptide	614917	615717	.	+	.	ID=PVPAM_140018100.1:pep;Derives_from=PVPAM_140018100.1;orthologous_to=PVP01_1410600.1;ortholog_cluster=ORTHOMCL1675;product=term%3Dribosomal RNA methyltransferase%2C putative%3Bevidence%3DIEA%3Bwith%3DGeneDB:PVP01_1410600.1;Ontology_term=GO:0032259,GO:0008168
PVPAM_14	Pfam	protein_match	615088	615642	.	+	.	Parent=PVPAM_140018100.1:pep;Name=PF01728;signature_desc=FtsJ-like methyltransferase;Ontology_term=GO:0008168,GO:0032259
###
PVPAM_14	RATT	gene	616760	621361	.	+	.	ID=PVPAM_140018200;ratt_ortholog=PVP01_1410700;Name=VPS18
PVPAM_14	RATT	mRNA	616760	621361	.	+	.	ID=PVPAM_140018200.1;Parent=PVPAM_140018200
PVPAM_14	RATT	CDS	616760	621361	.	+	0	ID=PVPAM_140018200.1:CDS:1;Parent=PVPAM_140018200.1
###
PVPAM_14	.	polypeptide	616760	621361	.	+	.	ID=PVPAM_140018200.1:pep;Derives_from=PVPAM_140018200.1;orthologous_to=PVP01_1410700.1;ortholog_cluster=ORTHOMCL1836;product=term%3Dvacuolar protein sorting-associated protein 18%2C putative%3Bevidence%3DIEA%3Bwith%3DGeneDB:PVP01_1410700.1
PVPAM_14	Pfam	protein_match	618209	618448	.	+	.	Parent=PVPAM_140018200.1:pep;Name=PF05131;signature_desc=Pep3/Vps18/deep orange family
###
PVPAM_14	RATT	gene	621718	622835	.	-	.	ID=PVPAM_140018300;ratt_ortholog=PVP01_1410800
PVPAM_14	RATT	mRNA	621718	622835	.	-	.	ID=PVPAM_140018300.1;Parent=PVPAM_140018300
PVPAM_14	RATT	CDS	621718	622583	.	-	2	ID=PVPAM_140018300.1:CDS:1;Parent=PVPAM_140018300.1
PVPAM_14	RATT	CDS	622754	622835	.	-	0	ID=PVPAM_140018300.1:CDS:2;Parent=PVPAM_140018300.1
###
PVPAM_14	.	polypeptide	621718	622835	.	-	.	ID=PVPAM_140018300.1:pep;Derives_from=PVPAM_140018300.1;orthologous_to=PVP01_1410800.1;ortholog_cluster=ORTHOMCL1306;product=term%3Dhomeobox domain-containing protein%2C putative%3Bevidence%3DIEA%3Bwith%3DGeneDB:PVP01_1410800.1
###
PVPAM_14	RATT	gene	623468	624061	.	+	.	ID=PVPAM_140018400;ratt_ortholog=PVP01_1410900
PVPAM_14	RATT	mRNA	623468	624061	.	+	.	ID=PVPAM_140018400.1;Parent=PVPAM_140018400
PVPAM_14	RATT	CDS	623468	624061	.	+	0	ID=PVPAM_140018400.1:CDS:1;Parent=PVPAM_140018400.1
###
PVPAM_14	.	polypeptide	623468	624061	.	+	.	ID=PVPAM_140018400.1:pep;Derives_from=PVPAM_140018400.1;orthologous_to=PVP01_1410900.1;ortholog_cluster=ORTHOMCL704;product=term%3Dsuccinate dehydrogenase assembly factor 2%2C putative%3Bevidence%3DIEA%3Bwith%3DGeneDB:PVP01_1410900.1
PVPAM_14	Pfam	protein_match	623813	624031	.	+	.	Parent=PVPAM_140018400.1:pep;Name=PF03937;signature_desc=Flavinator of succinate dehydrogenase
###
PVPAM_14	RATT	gene	625076	625810	.	+	.	ID=PVPAM_140018500;ratt_ortholog=PVP01_1411000;Name=OSCP
PVPAM_14	RATT	mRNA	625076	625810	.	+	.	ID=PVPAM_140018500.1;Parent=PVPAM_140018500
PVPAM_14	RATT	CDS	625076	625810	.	+	0	ID=PVPAM_140018500.1:CDS:1;Parent=PVPAM_140018500.1
###
PVPAM_14	.	polypeptide	625076	625810	.	+	.	ID=PVPAM_140018500.1:pep;Derives_from=PVPAM_140018500.1;orthologous_to=PVP01_1411000.1;ortholog_cluster=ORTHOMCL4495;product=term%3DATP synthase subunit O%2C mitochondrial%2C putative%3Bevidence%3DIEA%3Bwith%3DGeneDB:PVP01_1411000.1;Ontology_term=GO:0015986,GO:0046933
PVPAM_14	Pfam	protein_match	625277	625801	.	+	.	Parent=PVPAM_140018500.1:pep;Name=PF00213;signature_desc=ATP synthase delta (OSCP) subunit;Ontology_term=GO:0046933,GO:0015986
###
PVPAM_14	RATT	gene	627206	630316	.	+	.	ID=PVPAM_140018600;ratt_ortholog=PVP01_1411100
PVPAM_14	RATT	mRNA	627206	630316	.	+	.	ID=PVPAM_140018600.1;Parent=PVPAM_140018600
PVPAM_14	RATT	CDS	627206	630316	.	+	0	ID=PVPAM_140018600.1:CDS:1;Parent=PVPAM_140018600.1
###
PVPAM_14	.	polypeptide	627206	630316	.	+	.	ID=PVPAM_140018600.1:pep;Derives_from=PVPAM_140018600.1;orthologous_to=PVP01_1411100.1;ortholog_cluster=ORTHOMCL3098;product=term%3Dconserved Plasmodium protein%2C unknown function%3Bevidence%3DIEA%3Bwith%3DGeneDB:PVP01_1411100.1
###
PVPAM_14	RATT	gene	631357	631982	.	+	.	ID=PVPAM_140018700;ratt_ortholog=PVP01_1411200
PVPAM_14	RATT	mRNA	631357	631982	.	+	.	ID=PVPAM_140018700.1;Parent=PVPAM_140018700
PVPAM_14	RATT	CDS	631357	631459	.	+	0	ID=PVPAM_140018700.1:CDS:1;Parent=PVPAM_140018700.1
PVPAM_14	RATT	CDS	631651	631982	.	+	2	ID=PVPAM_140018700.1:CDS:2;Parent=PVPAM_140018700.1
###
PVPAM_14	.	polypeptide	631357	631982	.	+	.	ID=PVPAM_140018700.1:pep;Derives_from=PVPAM_140018700.1;orthologous_to=PVP01_1411200.1;ortholog_cluster=ORTHOMCL1662;product=term%3Dconserved Plasmodium protein%2C unknown function%3Bevidence%3DIEA%3Bwith%3DGeneDB:PVP01_1411200.1
###
PVPAM_14	RATT	gene	633492	634238	.	-	.	ID=PVPAM_140018800;ratt_ortholog=PVP01_1411300
PVPAM_14	RATT	mRNA	633492	634238	.	-	.	ID=PVPAM_140018800.1;Parent=PVPAM_140018800
PVPAM_14	RATT	CDS	633492	634238	.	-	0	ID=PVPAM_140018800.1:CDS:1;Parent=PVPAM_140018800.1
###
PVPAM_14	.	polypeptide	633492	634238	.	-	.	ID=PVPAM_140018800.1:pep;Derives_from=PVPAM_140018800.1;orthologous_to=PVP01_1411300.1;ortholog_cluster=ORTHOMCL5578;product=term%3Dzinc finger protein%2C putative%3Bevidence%3DIEA%3Bwith%3DGeneDB:PVP01_1411300.1
###
PVPAM_14	RATT	gene	636502	638934	.	+	.	ID=PVPAM_140018900;ratt_ortholog=PVP01_1411400
PVPAM_14	RATT	mRNA	636502	638934	.	+	.	ID=PVPAM_140018900.1;Parent=PVPAM_140018900
PVPAM_14	RATT	CDS	636502	638934	.	+	0	ID=PVPAM_140018900.1:CDS:1;Parent=PVPAM_140018900.1
###
PVPAM_14	.	polypeptide	636502	638934	.	+	.	ID=PVPAM_140018900.1:pep;Derives_from=PVPAM_140018900.1;orthologous_to=PVP01_1411400.1;ortholog_cluster=ORTHOMCL2441;product=term%3Dconserved Plasmodium protein%2C unknown function%3Bevidence%3DIEA%3Bwith%3DGeneDB:PVP01_1411400.1
###
PVPAM_14	RATT	gene	639830	640426	.	-	.	ID=PVPAM_140019000;ratt_ortholog=PVP01_1411500;Name=EMC7
PVPAM_14	RATT	mRNA	639830	640426	.	-	.	ID=PVPAM_140019000.1;Parent=PVPAM_140019000
PVPAM_14	RATT	CDS	639830	640426	.	-	0	ID=PVPAM_140019000.1:CDS:1;Parent=PVPAM_140019000.1
###
PVPAM_14	.	polypeptide	639830	640426	.	-	.	ID=PVPAM_140019000.1:pep;Derives_from=PVPAM_140019000.1;orthologous_to=PVP01_1411500.1;ortholog_cluster=ORTHOMCL5570;product=term%3DER membrane protein complex subunit 7%2C putative%3Bevidence%3DIEA%3Bwith%3DGeneDB:PVP01_1411500.1
PVPAM_14	Pfam	protein_match	639956	640306	.	-	.	Parent=PVPAM_140019000.1:pep;Name=PF09430;signature_desc=ER membrane protein complex subunit 7%2C beta-sandwich domain
###
PVPAM_14	RATT	gene	641770	643260	.	-	.	ID=PVPAM_140019100;ratt_ortholog=PVP01_1411600;Name=RAB5b
PVPAM_14	RATT	mRNA	641770	643260	.	-	.	ID=PVPAM_140019100.1;Parent=PVPAM_140019100
PVPAM_14	RATT	CDS	641770	641822	.	-	2	ID=PVPAM_140019100.1:CDS:1;Parent=PVPAM_140019100.1
PVPAM_14	RATT	CDS	641967	642003	.	-	0	ID=PVPAM_140019100.1:CDS:2;Parent=PVPAM_140019100.1
PVPAM_14	RATT	CDS	642229	642285	.	-	0	ID=PVPAM_140019100.1:CDS:3;Parent=PVPAM_140019100.1
PVPAM_14	RATT	CDS	642451	642574	.	-	1	ID=PVPAM_140019100.1:CDS:4;Parent=PVPAM_140019100.1
PVPAM_14	RATT	CDS	642689	642800	.	-	2	ID=PVPAM_140019100.1:CDS:5;Parent=PVPAM_140019100.1
PVPAM_14	RATT	CDS	643026	643260	.	-	0	ID=PVPAM_140019100.1:CDS:6;Parent=PVPAM_140019100.1
###
PVPAM_14	.	polypeptide	641770	643260	.	-	.	ID=PVPAM_140019100.1:pep;Derives_from=PVPAM_140019100.1;orthologous_to=PVP01_1411600.1;ortholog_cluster=ORTHOMCL4834;product=term%3Dras-related protein Rab-5B%2C putative%3Bevidence%3DIEA%3Bwith%3DGeneDB:PVP01_1411600.1;Ontology_term=GO:0005525,GO:0005737,GO:0005634,GO:0007264,GO:0005622
PVPAM_14	Pfam	protein_match	642688	643161	.	-	.	Parent=PVPAM_140019100.1:pep;Name=PF00071;signature_desc=Ras family;Ontology_term=GO:0005525,GO:0007264
PVPAM_14	Pfam	protein_match	642691	643194	.	-	.	Parent=PVPAM_140019100.1:pep;Name=PF00025;signature_desc=ADP-ribosylation factor family;Ontology_term=GO:0005525
PVPAM_14	Pfam	protein_match	642739	643161	.	-	.	Parent=PVPAM_140019100.1:pep;Name=PF04670;signature_desc=Gtr1/RagA G protein conserved region;Ontology_term=GO:0005525,GO:0005634,GO:0005737
PVPAM_14	Pfam	protein_match	642817	643161	.	-	.	Parent=PVPAM_140019100.1:pep;Name=PF08477;signature_desc=Ras of Complex%2C Roc%2C domain of DAPkinase;Ontology_term=GO:0005525,GO:0007264,GO:0005622
###
PVPAM_14	RATT	gene	645115	645591	.	-	.	ID=PVPAM_140019200;ratt_ortholog=PVP01_1411700
PVPAM_14	RATT	mRNA	645115	645591	.	-	.	ID=PVPAM_140019200.1;Parent=PVPAM_140019200
PVPAM_14	RATT	CDS	645115	645591	.	-	0	ID=PVPAM_140019200.1:CDS:1;Parent=PVPAM_140019200.1
###
PVPAM_14	.	polypeptide	645115	645591	.	-	.	ID=PVPAM_140019200.1:pep;Derives_from=PVPAM_140019200.1;orthologous_to=PVP01_1411700.1;ortholog_cluster=ORTHOMCL5569;product=term%3DPhIL1-interacting candidate PIC5%2C putative%3Bevidence%3DIEA%3Bwith%3DGeneDB:PVP01_1411700.1;Ontology_term=GO:0003676
PVPAM_14	Pfam	protein_match	645316	645480	.	-	.	Parent=PVPAM_140019200.1:pep;Name=PF00076;signature_desc=RNA recognition motif. (a.k.a. RRM%2C RBD%2C or RNP domain);Ontology_term=GO:0003676
###
PVPAM_14	RATT	gene	647312	651235	.	-	.	ID=PVPAM_140019300;ratt_ortholog=PVP01_1411800
PVPAM_14	RATT	mRNA	647312	651235	.	-	.	ID=PVPAM_140019300.1;Parent=PVPAM_140019300
PVPAM_14	RATT	CDS	647312	647423	.	-	1	ID=PVPAM_140019300.1:CDS:1;Parent=PVPAM_140019300.1
PVPAM_14	RATT	CDS	647522	647640	.	-	0	ID=PVPAM_140019300.1:CDS:2;Parent=PVPAM_140019300.1
PVPAM_14	RATT	CDS	647837	651235	.	-	0	ID=PVPAM_140019300.1:CDS:3;Parent=PVPAM_140019300.1
###
PVPAM_14	.	polypeptide	647312	651235	.	-	.	ID=PVPAM_140019300.1:pep;Derives_from=PVPAM_140019300.1;orthologous_to=PVP01_1411800.1;ortholog_cluster=ORTHOMCL4971;product=term%3Dtetratricopeptide repeat protein%2C putative%3Bevidence%3DIEA%3Bwith%3DGeneDB:PVP01_1411800.1;Ontology_term=GO:0005515
PVPAM_14	Pfam	protein_match	648185	648280	.	-	.	Parent=PVPAM_140019300.1:pep;Name=PF13181;signature_desc=Tetratricopeptide repeat;Ontology_term=GO:0005515
###
PVPAM_14	RATT	gene	652698	653606	.	+	.	ID=PVPAM_140019400;ratt_ortholog=PVP01_1411900
PVPAM_14	RATT	mRNA	652698	653606	.	+	.	ID=PVPAM_140019400.1;Parent=PVPAM_140019400
PVPAM_14	RATT	CDS	652698	653606	.	+	0	ID=PVPAM_140019400.1:CDS:1;Parent=PVPAM_140019400.1
###
PVPAM_14	.	polypeptide	652698	653606	.	+	.	ID=PVPAM_140019400.1:pep;Derives_from=PVPAM_140019400.1;orthologous_to=PVP01_1411900.1;ortholog_cluster=ORTHOMCL5000;product=term%3Dribosomal protein S15%2C mitochondrial%2C putative%3Bevidence%3DIEA%3Bwith%3DGeneDB:PVP01_1411900.1;Ontology_term=GO:0005840,GO:0006412,GO:0003735,GO:0005622
PVPAM_14	Pfam	protein_match	653046	653261	.	+	.	Parent=PVPAM_140019400.1:pep;Name=PF00312;signature_desc=Ribosomal protein S15;Ontology_term=GO:0003735,GO:0006412,GO:0005622,GO:0005840
###
PVPAM_14	RATT	gene	653945	654359	.	-	.	ID=PVPAM_140019500;ratt_ortholog=PVP01_1412000;Name=ISD11
PVPAM_14	RATT	mRNA	653945	654359	.	-	.	ID=PVPAM_140019500.1;Parent=PVPAM_140019500
PVPAM_14	RATT	CDS	653945	654109	.	-	0	ID=PVPAM_140019500.1:CDS:1;Parent=PVPAM_140019500.1
PVPAM_14	RATT	CDS	654255	654359	.	-	0	ID=PVPAM_140019500.1:CDS:2;Parent=PVPAM_140019500.1
###
PVPAM_14	.	polypeptide	653945	654359	.	-	.	ID=PVPAM_140019500.1:pep;Derives_from=PVPAM_140019500.1;orthologous_to=PVP01_1412000.1;ortholog_cluster=ORTHOMCL4751;product=term%3Dprotein ISD11%2C putative%3Bevidence%3DIEA%3Bwith%3DGeneDB:PVP01_1412000.1
PVPAM_14	Pfam	protein_match	654138	654326	.	-	.	Parent=PVPAM_140019500.1:pep;Name=PF20263;signature_desc=LYR motif-containing protein 2-like
PVPAM_14	Pfam	protein_match	654156	654332	.	-	.	Parent=PVPAM_140019500.1:pep;Name=PF05347;signature_desc=Complex 1 protein (LYR family)
###
PVPAM_14	RATT	gene	656560	658047	.	+	.	ID=PVPAM_140019600;ratt_ortholog=PVP01_1412100
PVPAM_14	RATT	mRNA	656560	658047	.	+	.	ID=PVPAM_140019600.1;Parent=PVPAM_140019600
PVPAM_14	RATT	CDS	656560	658047	.	+	0	ID=PVPAM_140019600.1:CDS:1;Parent=PVPAM_140019600.1
###
PVPAM_14	.	polypeptide	656560	658047	.	+	.	ID=PVPAM_140019600.1:pep;Derives_from=PVPAM_140019600.1;orthologous_to=PVP01_1412100.1;ortholog_cluster=ORTHOMCL5568;product=term%3Dmeiosis-specific nuclear structural protein 1%2C putative%3Bevidence%3DIEA%3Bwith%3DGeneDB:PVP01_1412100.1
PVPAM_14	Pfam	protein_match	656953	658002	.	+	.	Parent=PVPAM_140019600.1:pep;Name=PF13868;signature_desc=Trichohyalin-plectin-homology domain
###
PVPAM_14	RATT	gene	659160	660734	.	-	.	ID=PVPAM_140019700;ratt_ortholog=PVP01_1412200
PVPAM_14	RATT	mRNA	659160	660734	.	-	.	ID=PVPAM_140019700.1;Parent=PVPAM_140019700
PVPAM_14	RATT	CDS	659160	660734	.	-	0	ID=PVPAM_140019700.1:CDS:1;Parent=PVPAM_140019700.1
###
PVPAM_14	.	polypeptide	659160	660734	.	-	.	ID=PVPAM_140019700.1:pep;Derives_from=PVPAM_140019700.1;orthologous_to=PVP01_1412200.1;ortholog_cluster=ORTHOMCL5566;product=term%3Dtransducin beta-like protein TBL1%2C putative%3Bevidence%3DIEA%3Bwith%3DGeneDB:PVP01_1412200.1;Ontology_term=GO:0005515
PVPAM_14	Pfam	protein_match	659721	659831	.	-	.	Parent=PVPAM_140019700.1:pep;Name=PF00400;signature_desc=WD domain%2C G-beta repeat;Ontology_term=GO:0005515
PVPAM_14	Pfam	protein_match	659844	659930	.	-	.	Parent=PVPAM_140019700.1:pep;Name=PF00400;signature_desc=WD domain%2C G-beta repeat;Ontology_term=GO:0005515
PVPAM_14	Pfam	protein_match	659994	660083	.	-	.	Parent=PVPAM_140019700.1:pep;Name=PF00400;signature_desc=WD domain%2C G-beta repeat;Ontology_term=GO:0005515
PVPAM_14	Pfam	protein_match	660624	660704	.	-	.	Parent=PVPAM_140019700.1:pep;Name=PF17814;signature_desc=LisH-like dimerisation domain
###
PVPAM_14	RATT	gene	661762	663111	.	+	.	ID=PVPAM_140019800;ratt_ortholog=PVP01_1412300
PVPAM_14	RATT	mRNA	661762	663111	.	+	.	ID=PVPAM_140019800.1;Parent=PVPAM_140019800
PVPAM_14	RATT	CDS	661762	662556	.	+	0	ID=PVPAM_140019800.1:CDS:1;Parent=PVPAM_140019800.1
PVPAM_14	RATT	CDS	662776	662865	.	+	0	ID=PVPAM_140019800.1:CDS:2;Parent=PVPAM_140019800.1
PVPAM_14	RATT	CDS	663058	663111	.	+	0	ID=PVPAM_140019800.1:CDS:3;Parent=PVPAM_140019800.1
###
PVPAM_14	.	polypeptide	661762	663111	.	+	.	ID=PVPAM_140019800.1:pep;Derives_from=PVPAM_140019800.1;orthologous_to=PVP01_1412300.1;ortholog_cluster=ORTHOMCL4261;product=term%3DATP synthase subunit gamma%2C mitochondrial%2C putative%3Bevidence%3DIEA%3Bwith%3DGeneDB:PVP01_1412300.1;Ontology_term=GO:0046961,GO:0046933,GO:0045261,GO:0015986
PVPAM_14	Pfam	protein_match	661852	662694	.	+	.	Parent=PVPAM_140019800.1:pep;Name=PF00231;signature_desc=ATP synthase;Ontology_term=GO:0046933,GO:0046961,GO:0015986,GO:0045261
###
PVPAM_14	RATT	gene	665046	666422	.	+	.	ID=PVPAM_140019900;ratt_ortholog=PVP01_1412400;Name=AP1M1
PVPAM_14	RATT	mRNA	665046	666422	.	+	.	ID=PVPAM_140019900.1;Parent=PVPAM_140019900
PVPAM_14	RATT	CDS	665046	666422	.	+	0	ID=PVPAM_140019900.1:CDS:1;Parent=PVPAM_140019900.1
###
PVPAM_14	.	polypeptide	665046	666422	.	+	.	ID=PVPAM_140019900.1:pep;Derives_from=PVPAM_140019900.1;orthologous_to=PVP01_1412400.1;ortholog_cluster=ORTHOMCL3423;product=term%3DAP-1 complex subunit mu-1%2C putative%3Bevidence%3DIEA%3Bwith%3DGeneDB:PVP01_1412400.1;Ontology_term=GO:0016192,GO:0005515,GO:0006886,GO:0030131
PVPAM_14	Pfam	protein_match	665514	666413	.	+	.	Parent=PVPAM_140019900.1:pep;Name=PF00928;signature_desc=Adaptor complexes medium subunit family;Ontology_term=GO:0005515,GO:0006886,GO:0016192,GO:0030131
###
PVPAM_14	RATT	gene	667717	669210	.	-	.	ID=PVPAM_140020000;ratt_ortholog=PVP01_1412500;Name=RPT1
PVPAM_14	RATT	mRNA	667717	669210	.	-	.	ID=PVPAM_140020000.1;Parent=PVPAM_140020000
PVPAM_14	RATT	CDS	667717	668910	.	-	0	ID=PVPAM_140020000.1:CDS:1;Parent=PVPAM_140020000.1
PVPAM_14	RATT	CDS	669142	669210	.	-	0	ID=PVPAM_140020000.1:CDS:2;Parent=PVPAM_140020000.1
###
PVPAM_14	.	polypeptide	667717	669210	.	-	.	ID=PVPAM_140020000.1:pep;Derives_from=PVPAM_140020000.1;orthologous_to=PVP01_1412500.1;ortholog_cluster=ORTHOMCL5564;product=term%3D26S protease regulatory subunit 7%2C putative%3Bevidence%3DIEA%3Bwith%3DGeneDB:PVP01_1412500.1;Ontology_term=GO:0016887,GO:0005524
PVPAM_14	Pfam	protein_match	668026	668151	.	-	.	Parent=PVPAM_140020000.1:pep;Name=PF17862;signature_desc=AAA+ lid domain
PVPAM_14	Pfam	protein_match	668221	668616	.	-	.	Parent=PVPAM_140020000.1:pep;Name=PF00004;signature_desc=ATPase family associated with various cellular activities (AAA);Ontology_term=GO:0005524
PVPAM_14	Pfam	protein_match	668278	668619	.	-	.	Parent=PVPAM_140020000.1:pep;Name=PF07728;signature_desc=AAA domain (dynein-related subfamily);Ontology_term=GO:0005524,GO:0016887
###
PVPAM_14	RATT	gene	672821	674575	.	+	.	ID=PVPAM_140020100;ratt_ortholog=PVP01_1412600
PVPAM_14	RATT	mRNA	672821	674575	.	+	.	ID=PVPAM_140020100.1;Parent=PVPAM_140020100
PVPAM_14	RATT	CDS	672821	674575	.	+	0	ID=PVPAM_140020100.1:CDS:1;Parent=PVPAM_140020100.1
###
PVPAM_14	.	polypeptide	672821	674575	.	+	.	ID=PVPAM_140020100.1:pep;Derives_from=PVPAM_140020100.1;orthologous_to=PVP01_1412600.1;ortholog_cluster=ORTHOMCL5562;product=term%3Dconserved Plasmodium protein%2C unknown function%3Bevidence%3DIEA%3Bwith%3DGeneDB:PVP01_1412600.1
###
PVPAM_14	RATT	gene	675683	676147	.	-	.	ID=PVPAM_140020200;ratt_ortholog=PVP01_1412700
PVPAM_14	RATT	mRNA	675683	676147	.	-	.	ID=PVPAM_140020200.1;Parent=PVPAM_140020200
PVPAM_14	RATT	CDS	675683	676147	.	-	0	ID=PVPAM_140020200.1:CDS:1;Parent=PVPAM_140020200.1
###
PVPAM_14	.	polypeptide	675683	676147	.	-	.	ID=PVPAM_140020200.1:pep;Derives_from=PVPAM_140020200.1;orthologous_to=PVP01_1412700.1;ortholog_cluster=ORTHOMCL3747;product=term%3Dcytochrome c%2C putative%3Bevidence%3DIEA%3Bwith%3DGeneDB:PVP01_1412700.1;Ontology_term=GO:0020037,GO:0009055
PVPAM_14	Pfam	protein_match	675746	676063	.	-	.	Parent=PVPAM_140020200.1:pep;Name=PF00034;signature_desc=Cytochrome c;Ontology_term=GO:0009055,GO:0020037
###
PVPAM_14	RATT	gene	680353	683646	.	+	.	ID=PVPAM_140020300;ratt_ortholog=PVP01_1412800;Name=M1AAP
PVPAM_14	RATT	mRNA	680353	683646	.	+	.	ID=PVPAM_140020300.1;Parent=PVPAM_140020300
PVPAM_14	RATT	CDS	680353	683646	.	+	0	ID=PVPAM_140020300.1:CDS:1;Parent=PVPAM_140020300.1
###
PVPAM_14	.	polypeptide	680353	683646	.	+	.	ID=PVPAM_140020300.1:pep;Derives_from=PVPAM_140020300.1;orthologous_to=PVP01_1412800.1;ortholog_cluster=ORTHOMCL4348;product=term%3DM1-family alanyl aminopeptidase%2C putative%3Bevidence%3DIEA%3Bwith%3DGeneDB:PVP01_1412800.1;Ontology_term=GO:0008237,GO:0008270
PVPAM_14	Pfam	protein_match	681016	681525	.	+	.	Parent=PVPAM_140020300.1:pep;Name=PF17900;signature_desc=Peptidase M1 N-terminal domain
PVPAM_14	Pfam	protein_match	681646	682260	.	+	.	Parent=PVPAM_140020300.1:pep;Name=PF01433;signature_desc=Peptidase family M1 domain;Ontology_term=GO:0008237,GO:0008270
PVPAM_14	Pfam	protein_match	682324	682602	.	+	.	Parent=PVPAM_140020300.1:pep;Name=PF11940;signature_desc=Domain of unknown function (DUF3458) Ig-like fold
PVPAM_14	Pfam	protein_match	682618	683628	.	+	.	Parent=PVPAM_140020300.1:pep;Name=PF17432;signature_desc=Domain of unknown function (DUF3458_C) ARM repeats
###
PVPAM_14	RATT	gene	686853	688688	.	+	.	ID=PVPAM_140020400;ratt_ortholog=PVP01_1412900;Name=vapA
PVPAM_14	RATT	mRNA	686853	688688	.	+	.	ID=PVPAM_140020400.1;Parent=PVPAM_140020400
PVPAM_14	RATT	CDS	686853	688688	.	+	0	ID=PVPAM_140020400.1:CDS:1;Parent=PVPAM_140020400.1
###
PVPAM_14	.	polypeptide	686853	688688	.	+	.	ID=PVPAM_140020400.1:pep;Derives_from=PVPAM_140020400.1;orthologous_to=PVP01_1412900.1;ortholog_cluster=ORTHOMCL5559;product=term%3DV-type proton ATPase catalytic subunit A%2C putative%3Bevidence%3DIEA%3Bwith%3DGeneDB:PVP01_1412900.1;Ontology_term=GO:0046034,GO:0005524,GO:0015992
PVPAM_14	Pfam	protein_match	686892	687077	.	+	.	Parent=PVPAM_140020400.1:pep;Name=PF02874;signature_desc=ATP synthase alpha/beta family%2C beta-barrel domain;Ontology_term=GO:0015992,GO:0046034
PVPAM_14	Pfam	protein_match	687126	687491	.	+	.	Parent=PVPAM_140020400.1:pep;Name=PF16886;signature_desc=ATPsynthase alpha/beta subunit N-term extension
PVPAM_14	Pfam	protein_match	687522	688196	.	+	.	Parent=PVPAM_140020400.1:pep;Name=PF00006;signature_desc=ATP synthase alpha/beta family%2C nucleotide-binding domain;Ontology_term=GO:0005524
###
PVPAM_14	RATT	gene	691272	692471	.	+	.	ID=PVPAM_140020500;ratt_ortholog=PVP01_1413000;Name=MCAT
PVPAM_14	RATT	mRNA	691272	692471	.	+	.	ID=PVPAM_140020500.1;Parent=PVPAM_140020500
PVPAM_14	RATT	CDS	691272	692471	.	+	0	ID=PVPAM_140020500.1:CDS:1;Parent=PVPAM_140020500.1
###
PVPAM_14	.	polypeptide	691272	692471	.	+	.	ID=PVPAM_140020500.1:pep;Derives_from=PVPAM_140020500.1;orthologous_to=PVP01_1413000.1;ortholog_cluster=ORTHOMCL5021;product=term%3Dmalonyl CoA-acyl carrier protein transacylase%2C putative%3Bevidence%3DIEA%3Bwith%3DGeneDB:PVP01_1413000.1
PVPAM_14	Pfam	protein_match	691566	692405	.	+	.	Parent=PVPAM_140020500.1:pep;Name=PF00698;signature_desc=Acyl transferase domain
###
PVPAM_14	RATT	gene	693324	697232	.	-	.	ID=PVPAM_140020600;ratt_ortholog=PVP01_1413100
PVPAM_14	RATT	mRNA	693324	697232	.	-	.	ID=PVPAM_140020600.1;Parent=PVPAM_140020600
PVPAM_14	RATT	CDS	693324	696647	.	-	0	ID=PVPAM_140020600.1:CDS:1;Parent=PVPAM_140020600.1
PVPAM_14	RATT	CDS	696882	697232	.	-	0	ID=PVPAM_140020600.1:CDS:2;Parent=PVPAM_140020600.1
###
PVPAM_14	.	polypeptide	693324	697232	.	-	.	ID=PVPAM_140020600.1:pep;Derives_from=PVPAM_140020600.1;orthologous_to=PVP01_1413100.1;ortholog_cluster=ORTHOMCL804;product=term%3DGYF domain-containing protein%2C putative%3Bevidence%3DIEA%3Bwith%3DGeneDB:PVP01_1413100.1;Ontology_term=GO:0005515
PVPAM_14	Pfam	protein_match	696360	696491	.	-	.	Parent=PVPAM_140020600.1:pep;Name=PF02213;signature_desc=GYF domain;Ontology_term=GO:0005515
###
PVPAM_14	RATT	gene	698376	699681	.	+	.	ID=PVPAM_140020700;ratt_ortholog=PVP01_1413200
PVPAM_14	RATT	mRNA	698376	699681	.	+	.	ID=PVPAM_140020700.1;Parent=PVPAM_140020700
PVPAM_14	RATT	CDS	698376	699109	.	+	0	ID=PVPAM_140020700.1:CDS:1;Parent=PVPAM_140020700.1
PVPAM_14	RATT	CDS	699380	699461	.	+	1	ID=PVPAM_140020700.1:CDS:2;Parent=PVPAM_140020700.1
PVPAM_14	RATT	CDS	699604	699681	.	+	0	ID=PVPAM_140020700.1:CDS:3;Parent=PVPAM_140020700.1
###
PVPAM_14	.	polypeptide	698376	699681	.	+	.	ID=PVPAM_140020700.1:pep;Derives_from=PVPAM_140020700.1;orthologous_to=PVP01_1413200.1;ortholog_cluster=ORTHOMCL2391;product=term%3Dconserved protein%2C unknown function%3Bevidence%3DIEA%3Bwith%3DGeneDB:PVP01_1413200.1
###
PVPAM_14	RATT	gene	699903	700691	.	-	.	ID=PVPAM_140020800;ratt_ortholog=PVP01_1413300
PVPAM_14	RATT	mRNA	699903	700691	.	-	.	ID=PVPAM_140020800.1;Parent=PVPAM_140020800
PVPAM_14	RATT	CDS	699903	700691	.	-	0	ID=PVPAM_140020800.1:CDS:1;Parent=PVPAM_140020800.1
###
PVPAM_14	.	polypeptide	699903	700691	.	-	.	ID=PVPAM_140020800.1:pep;Derives_from=PVPAM_140020800.1;orthologous_to=PVP01_1413300.1;ortholog_cluster=ORTHOMCL882;product=term%3Dribosomal protein S35%2C mitochondrial%2C putative%3Bevidence%3DIEA%3Bwith%3DGeneDB:PVP01_1413300.1
###
PVPAM_14	RATT	gene	701480	704680	.	+	.	ID=PVPAM_140020900;ratt_ortholog=PVP01_1413400;Name=IF2a
PVPAM_14	RATT	mRNA	701480	704680	.	+	.	ID=PVPAM_140020900.1;Parent=PVPAM_140020900
PVPAM_14	RATT	CDS	701480	704680	.	+	0	ID=PVPAM_140020900.1:CDS:1;Parent=PVPAM_140020900.1
###
PVPAM_14	.	polypeptide	701480	704680	.	+	.	ID=PVPAM_140020900.1:pep;Derives_from=PVPAM_140020900.1;orthologous_to=PVP01_1413400.1;ortholog_cluster=ORTHOMCL1784;product=term%3Dtranslation initiation factor IF-2%2C putative%3Bevidence%3DIEA%3Bwith%3DGeneDB:PVP01_1413400.1;Ontology_term=GO:0003924,GO:0005525
PVPAM_14	Pfam	protein_match	702098	702586	.	+	.	Parent=PVPAM_140020900.1:pep;Name=PF00009;signature_desc=Elongation factor Tu GTP binding domain;Ontology_term=GO:0003924,GO:0005525
PVPAM_14	Pfam	protein_match	702101	702415	.	+	.	Parent=PVPAM_140020900.1:pep;Name=PF01926;signature_desc=50S ribosome-binding GTPase;Ontology_term=GO:0005525
PVPAM_14	Pfam	protein_match	704291	704587	.	+	.	Parent=PVPAM_140020900.1:pep;Name=PF11987;signature_desc=Translation-initiation factor 2
###
PVPAM_14	RATT	gene	705599	705850	.	-	.	ID=PVPAM_140021000;ratt_ortholog=PVP01_1413450;Name=ARA1
PVPAM_14	RATT	mRNA	705599	705850	.	-	.	ID=PVPAM_140021000.1;Parent=PVPAM_140021000
PVPAM_14	RATT	CDS	705599	705850	.	-	0	ID=PVPAM_140021000.1:CDS:1;Parent=PVPAM_140021000.1
###
PVPAM_14	.	polypeptide	705599	705850	.	-	.	ID=PVPAM_140021000.1:pep;Derives_from=PVPAM_140021000.1;orthologous_to=PVP01_1413450.1;ortholog_cluster=ORTHOMCL5557;product=term%3Dapical ring associated protein 1%2C putative%3Bevidence%3DIEA%3Bwith%3DGeneDB:PVP01_1413450.1
###
PVPAM_14	RATT	gene	707336	707539	.	-	.	ID=PVPAM_140021100;ratt_ortholog=PVP01_1413500
PVPAM_14	RATT	mRNA	707336	707539	.	-	.	ID=PVPAM_140021100.1;Parent=PVPAM_140021100
PVPAM_14	RATT	CDS	707336	707539	.	-	0	ID=PVPAM_140021100.1:CDS:1;Parent=PVPAM_140021100.1
###
PVPAM_14	.	polypeptide	707336	707539	.	-	.	ID=PVPAM_140021100.1:pep;Derives_from=PVPAM_140021100.1;orthologous_to=PVP01_1413500.1;ortholog_cluster=ORTHOMCL1468;product=term%3Dconserved Plasmodium protein%2C unknown function%3Bevidence%3DIEA%3Bwith%3DGeneDB:PVP01_1413500.1
###
PVPAM_14	RATT	gene	710986	712281	.	+	.	ID=PVPAM_140021200;ratt_ortholog=PVP01_1413600;Name=BCKDHA
PVPAM_14	RATT	mRNA	710986	712281	.	+	.	ID=PVPAM_140021200.1;Parent=PVPAM_140021200
PVPAM_14	RATT	CDS	710986	712281	.	+	0	ID=PVPAM_140021200.1:CDS:1;Parent=PVPAM_140021200.1
###
PVPAM_14	.	polypeptide	710986	712281	.	+	.	ID=PVPAM_140021200.1:pep;Derives_from=PVPAM_140021200.1;orthologous_to=PVP01_1413600.1;ortholog_cluster=ORTHOMCL2950;product=term%3D2-oxoisovalerate dehydrogenase subunit alpha%2C mitochondrial%2C putative%3Bevidence%3DIEA%3Bwith%3DGeneDB:PVP01_1413600.1;Ontology_term=GO:0016624,GO:0008152
PVPAM_14	Pfam	protein_match	711256	712140	.	+	.	Parent=PVPAM_140021200.1:pep;Name=PF00676;signature_desc=Dehydrogenase E1 component;Ontology_term=GO:0016624,GO:0008152
###
PVPAM_14	RATT	gene	714120	721685	.	-	.	ID=PVPAM_140021300;ratt_ortholog=PVP01_1413700
PVPAM_14	RATT	mRNA	714120	721685	.	-	.	ID=PVPAM_140021300.1;Parent=PVPAM_140021300
PVPAM_14	RATT	CDS	714120	720459	.	-	1	ID=PVPAM_140021300.1:CDS:1;Parent=PVPAM_140021300.1
PVPAM_14	RATT	CDS	721621	721685	.	-	0	ID=PVPAM_140021300.1:CDS:2;Parent=PVPAM_140021300.1
###
PVPAM_14	.	polypeptide	714120	721685	.	-	.	ID=PVPAM_140021300.1:pep;Derives_from=PVPAM_140021300.1;orthologous_to=PVP01_1413700.1;ortholog_cluster=ORTHOMCL5554;product=term%3Dprotein AAP2%2C putative%3Bevidence%3DIEA%3Bwith%3DGeneDB:PVP01_1413700.1
###
PVPAM_14	RATT	gene	726761	730627	.	+	.	ID=PVPAM_140021400;ratt_ortholog=PVP01_1413800;Name=EIF4G
PVPAM_14	RATT	mRNA	726761	730627	.	+	.	ID=PVPAM_140021400.1;Parent=PVPAM_140021400
PVPAM_14	RATT	CDS	726761	726820	.	+	0	ID=PVPAM_140021400.1:CDS:1;Parent=PVPAM_140021400.1
PVPAM_14	RATT	CDS	727005	727063	.	+	0	ID=PVPAM_140021400.1:CDS:2;Parent=PVPAM_140021400.1
PVPAM_14	RATT	CDS	727288	730627	.	+	1	ID=PVPAM_140021400.1:CDS:3;Parent=PVPAM_140021400.1
###
PVPAM_14	.	polypeptide	726761	730627	.	+	.	ID=PVPAM_140021400.1:pep;Derives_from=PVPAM_140021400.1;orthologous_to=PVP01_1413800.1;ortholog_cluster=ORTHOMCL2725;product=term%3Deukaryotic translation initation factor 4 gamma%2C putative%3Bevidence%3DIEA%3Bwith%3DGeneDB:PVP01_1413800.1;Ontology_term=GO:0003723,GO:0005515
PVPAM_14	Pfam	protein_match	729338	729997	.	+	.	Parent=PVPAM_140021400.1:pep;Name=PF02854;signature_desc=MIF4G domain;Ontology_term=GO:0003723,GO:0005515
###
PVPAM_14	RATT	gene	732237	732754	.	-	.	ID=PVPAM_140021500;ratt_ortholog=PVP01_1413900;Name=NEDD8
PVPAM_14	RATT	mRNA	732237	732754	.	-	.	ID=PVPAM_140021500.1;Parent=PVPAM_140021500
PVPAM_14	RATT	CDS	732237	732328	.	-	2	ID=PVPAM_140021500.1:CDS:1;Parent=PVPAM_140021500.1
PVPAM_14	RATT	CDS	732616	732754	.	-	0	ID=PVPAM_140021500.1:CDS:2;Parent=PVPAM_140021500.1
###
PVPAM_14	.	polypeptide	732237	732754	.	-	.	ID=PVPAM_140021500.1:pep;Derives_from=PVPAM_140021500.1;orthologous_to=PVP01_1413900.1;ortholog_cluster=ORTHOMCL2255;product=term%3Dubiquitin-like protein Nedd8%2C putative%3Bevidence%3DIEA%3Bwith%3DGeneDB:PVP01_1413900.1;Ontology_term=GO:0005515
PVPAM_14	Pfam	protein_match	732539	732748	.	-	.	Parent=PVPAM_140021500.1:pep;Name=PF00240;signature_desc=Ubiquitin family;Ontology_term=GO:0005515
PVPAM_14	Pfam	protein_match	732545	732754	.	-	.	Parent=PVPAM_140021500.1:pep;Name=PF11976;signature_desc=Ubiquitin-2 like Rad60 SUMO-like
###
PVPAM_14	RATT	gene	736138	744780	.	+	.	ID=PVPAM_140021600;ratt_ortholog=PVP01_1414000
PVPAM_14	RATT	mRNA	736138	744780	.	+	.	ID=PVPAM_140021600.1;Parent=PVPAM_140021600
PVPAM_14	RATT	CDS	736138	744428	.	+	0	ID=PVPAM_140021600.1:CDS:1;Parent=PVPAM_140021600.1
PVPAM_14	RATT	CDS	744723	744780	.	+	1	ID=PVPAM_140021600.1:CDS:2;Parent=PVPAM_140021600.1
###
PVPAM_14	.	polypeptide	736138	744780	.	+	.	ID=PVPAM_140021600.1:pep;Derives_from=PVPAM_140021600.1;orthologous_to=PVP01_1414000.1;ortholog_cluster=ORTHOMCL5547;product=term%3Dconserved Plasmodium protein%2C unknown function%3Bevidence%3DIEA%3Bwith%3DGeneDB:PVP01_1414000.1
###
PVPAM_14	RATT	gene	745697	747736	.	+	.	ID=PVPAM_140021700;ratt_ortholog=PVP01_1414100;Name=MTFMT
PVPAM_14	RATT	mRNA	745697	747736	.	+	.	ID=PVPAM_140021700.1;Parent=PVPAM_140021700
PVPAM_14	RATT	CDS	745697	747736	.	+	0	ID=PVPAM_140021700.1:CDS:1;Parent=PVPAM_140021700.1
###
PVPAM_14	.	polypeptide	745697	747736	.	+	.	ID=PVPAM_140021700.1:pep;Derives_from=PVPAM_140021700.1;orthologous_to=PVP01_1414100.1;ortholog_cluster=ORTHOMCL5544;product=term%3Dmethionyl-tRNA formyltransferase%2C putative%3Bevidence%3DIEA%3Bwith%3DGeneDB:PVP01_1414100.1;Ontology_term=GO:0016742,GO:0009058
PVPAM_14	Pfam	protein_match	746489	746944	.	+	.	Parent=PVPAM_140021700.1:pep;Name=PF00551;signature_desc=Formyl transferase;Ontology_term=GO:0016742,GO:0009058
PVPAM_14	Pfam	protein_match	747311	747709	.	+	.	Parent=PVPAM_140021700.1:pep;Name=PF02911;signature_desc=Formyl transferase%2C C-terminal domain;Ontology_term=GO:0016742,GO:0009058
###
PVPAM_14	RATT	gene	748306	749245	.	+	.	ID=PVPAM_140021800;ratt_ortholog=PVP01_1414200
PVPAM_14	RATT	mRNA	748306	749245	.	+	.	ID=PVPAM_140021800.1;Parent=PVPAM_140021800
PVPAM_14	RATT	CDS	748306	748556	.	+	0	ID=PVPAM_140021800.1:CDS:1;Parent=PVPAM_140021800.1
PVPAM_14	RATT	CDS	748706	748979	.	+	1	ID=PVPAM_140021800.1:CDS:2;Parent=PVPAM_140021800.1
PVPAM_14	RATT	CDS	749123	749245	.	+	0	ID=PVPAM_140021800.1:CDS:3;Parent=PVPAM_140021800.1
###
PVPAM_14	.	polypeptide	748306	749245	.	+	.	ID=PVPAM_140021800.1:pep;Derives_from=PVPAM_140021800.1;orthologous_to=PVP01_1414200.1;ortholog_cluster=ORTHOMCL4094;product=term%3Dpeptidyl-prolyl cis-trans isomerase%2C putative%3Bevidence%3DIEA%3Bwith%3DGeneDB:PVP01_1414200.1;Ontology_term=GO:0006457
PVPAM_14	Pfam	protein_match	748600	748845	.	+	.	Parent=PVPAM_140021800.1:pep;Name=PF00254;signature_desc=FKBP-type peptidyl-prolyl cis-trans isomerase;Ontology_term=GO:0006457
###
PVPAM_14	RATT	gene	749601	751973	.	-	.	ID=PVPAM_140021900;ratt_ortholog=PVP01_1414300
PVPAM_14	RATT	mRNA	749601	751973	.	-	.	ID=PVPAM_140021900.1;Parent=PVPAM_140021900
PVPAM_14	RATT	CDS	749601	751973	.	-	0	ID=PVPAM_140021900.1:CDS:1;Parent=PVPAM_140021900.1
###
PVPAM_14	.	polypeptide	749601	751973	.	-	.	ID=PVPAM_140021900.1:pep;Derives_from=PVPAM_140021900.1;orthologous_to=PVP01_1414300.1;ortholog_cluster=ORTHOMCL5543;product=term%3DDEAD box helicase%2C putative%3Bevidence%3DIEA%3Bwith%3DGeneDB:PVP01_1414300.1;Ontology_term=GO:0003676,GO:0005524
PVPAM_14	Pfam	protein_match	749865	750245	.	-	.	Parent=PVPAM_140021900.1:pep;Name=PF00271;signature_desc=Helicase conserved C-terminal domain
PVPAM_14	Pfam	protein_match	751098	751571	.	-	.	Parent=PVPAM_140021900.1:pep;Name=PF00270;signature_desc=DEAD/DEAH box helicase;Ontology_term=GO:0003676,GO:0005524
###
PVPAM_14	RATT	gene	753039	757900	.	-	.	ID=PVPAM_140022000;ratt_ortholog=PVP01_1414400
PVPAM_14	RATT	mRNA	753039	757900	.	-	.	ID=PVPAM_140022000.1;Parent=PVPAM_140022000
PVPAM_14	RATT	CDS	753039	756613	.	-	2	ID=PVPAM_140022000.1:CDS:1;Parent=PVPAM_140022000.1
PVPAM_14	RATT	CDS	756817	757900	.	-	0	ID=PVPAM_140022000.1:CDS:2;Parent=PVPAM_140022000.1
###
PVPAM_14	.	polypeptide	753039	757900	.	-	.	ID=PVPAM_140022000.1:pep;Derives_from=PVPAM_140022000.1;orthologous_to=PVP01_1414400.1;ortholog_cluster=ORTHOMCL4200;product=term%3Dconserved Plasmodium protein%2C unknown function%3Bevidence%3DIEA%3Bwith%3DGeneDB:PVP01_1414400.1
###
PVPAM_14	RATT	gene	759324	765482	.	-	.	ID=PVPAM_140022100;ratt_ortholog=PVP01_1414500
PVPAM_14	RATT	mRNA	759324	765482	.	-	.	ID=PVPAM_140022100.1;Parent=PVPAM_140022100
PVPAM_14	RATT	CDS	759324	765482	.	-	0	ID=PVPAM_140022100.1:CDS:1;Parent=PVPAM_140022100.1
###
PVPAM_14	.	polypeptide	759324	765482	.	-	.	ID=PVPAM_140022100.1:pep;Derives_from=PVPAM_140022100.1;orthologous_to=PVP01_1414500.1;ortholog_cluster=ORTHOMCL1666;product=term%3DClu domain-containing protein%2C putative%3Bevidence%3DIEA%3Bwith%3DGeneDB:PVP01_1414500.1
PVPAM_14	Pfam	protein_match	763008	763178	.	-	.	Parent=PVPAM_140022100.1:pep;Name=PF12807;signature_desc=Translation initiation factor eIF3 subunit 135
###
PVPAM_14	RATT	gene	766958	767788	.	-	.	ID=PVPAM_140022200;ratt_ortholog=PVP01_1414600
PVPAM_14	RATT	mRNA	766958	767788	.	-	.	ID=PVPAM_140022200.1;Parent=PVPAM_140022200
PVPAM_14	RATT	CDS	766958	767788	.	-	0	ID=PVPAM_140022200.1:CDS:1;Parent=PVPAM_140022200.1
###
PVPAM_14	.	polypeptide	766958	767788	.	-	.	ID=PVPAM_140022200.1:pep;Derives_from=PVPAM_140022200.1;orthologous_to=PVP01_1414600.1;ortholog_cluster=ORTHOMCL4303;product=term%3DMaf-like protein%2C putative%3Bevidence%3DIEA%3Bwith%3DGeneDB:PVP01_1414600.1;Ontology_term=GO:0005737
PVPAM_14	Pfam	protein_match	766991	767725	.	-	.	Parent=PVPAM_140022200.1:pep;Name=PF02545;signature_desc=Maf-like protein;Ontology_term=GO:0005737
###
PVPAM_14	RATT	gene	768904	778969	.	-	.	ID=PVPAM_140022300;ratt_ortholog=PVP01_1414700
PVPAM_14	RATT	mRNA	768904	778969	.	-	.	ID=PVPAM_140022300.1;Parent=PVPAM_140022300
PVPAM_14	RATT	CDS	768904	778319	.	-	2	ID=PVPAM_140022300.1:CDS:1;Parent=PVPAM_140022300.1
PVPAM_14	RATT	CDS	778456	778969	.	-	0	ID=PVPAM_140022300.1:CDS:2;Parent=PVPAM_140022300.1
###
PVPAM_14	.	polypeptide	768904	778969	.	-	.	ID=PVPAM_140022300.1:pep;Derives_from=PVPAM_140022300.1;orthologous_to=PVP01_1414700.1;ortholog_cluster=ORTHOMCL5542;product=term%3Dconserved Plasmodium protein%2C unknown function%3Bevidence%3DIEA%3Bwith%3DGeneDB:PVP01_1414700.1
###
PVPAM_14	RATT	gene	780796	781998	.	-	.	ID=PVPAM_140022400;ratt_ortholog=PVP01_1414800
PVPAM_14	RATT	mRNA	780796	781998	.	-	.	ID=PVPAM_140022400.1;Parent=PVPAM_140022400
PVPAM_14	RATT	CDS	780796	781998	.	-	0	ID=PVPAM_140022400.1:CDS:1;Parent=PVPAM_140022400.1
###
PVPAM_14	.	polypeptide	780796	781998	.	-	.	ID=PVPAM_140022400.1:pep;Derives_from=PVPAM_140022400.1;orthologous_to=PVP01_1414800.1;ortholog_cluster=ORTHOMCL1236;product=term%3Dankyrin-repeat protein%2C putative%3Bevidence%3DIEA%3Bwith%3DGeneDB:PVP01_1414800.1;Ontology_term=GO:0005515
PVPAM_14	Pfam	protein_match	781495	781581	.	-	.	Parent=PVPAM_140022400.1:pep;Name=PF00023;signature_desc=Ankyrin repeat;Ontology_term=GO:0005515
PVPAM_14	Pfam	protein_match	781495	781731	.	-	.	Parent=PVPAM_140022400.1:pep;Name=PF12796;signature_desc=Ankyrin repeats (3 copies)
PVPAM_14	Pfam	protein_match	781573	781725	.	-	.	Parent=PVPAM_140022400.1:pep;Name=PF13857;signature_desc=Ankyrin repeats (many copies)
PVPAM_14	Pfam	protein_match	781591	781686	.	-	.	Parent=PVPAM_140022400.1:pep;Name=PF00023;signature_desc=Ankyrin repeat;Ontology_term=GO:0005515
PVPAM_14	Pfam	protein_match	781597	781869	.	-	.	Parent=PVPAM_140022400.1:pep;Name=PF12796;signature_desc=Ankyrin repeats (3 copies)
PVPAM_14	Pfam	protein_match	781624	781752	.	-	.	Parent=PVPAM_140022400.1:pep;Name=PF13637;signature_desc=Ankyrin repeats (many copies)
###
PVPAM_14	RATT	gene	783224	786718	.	+	.	ID=PVPAM_140022500;ratt_ortholog=PVP01_1414900
PVPAM_14	RATT	mRNA	783224	786718	.	+	.	ID=PVPAM_140022500.1;Parent=PVPAM_140022500
PVPAM_14	RATT	CDS	783224	786718	.	+	0	ID=PVPAM_140022500.1:CDS:1;Parent=PVPAM_140022500.1
###
PVPAM_14	.	polypeptide	783224	786718	.	+	.	ID=PVPAM_140022500.1:pep;Derives_from=PVPAM_140022500.1;orthologous_to=PVP01_1414900.1;ortholog_cluster=ORTHOMCL3796;product=term%3Dconserved protein%2C unknown function%3Bevidence%3DIEA%3Bwith%3DGeneDB:PVP01_1414900.1
###
PVPAM_14	RATT	gene	788642	790858	.	+	.	ID=PVPAM_140022600;ratt_ortholog=PVP01_1415000
PVPAM_14	RATT	mRNA	788642	790858	.	+	.	ID=PVPAM_140022600.1;Parent=PVPAM_140022600
PVPAM_14	RATT	CDS	788642	790858	.	+	0	ID=PVPAM_140022600.1:CDS:1;Parent=PVPAM_140022600.1
###
PVPAM_14	.	polypeptide	788642	790858	.	+	.	ID=PVPAM_140022600.1:pep;Derives_from=PVPAM_140022600.1;orthologous_to=PVP01_1415000.1;ortholog_cluster=ORTHOMCL5540;product=term%3Dconserved Plasmodium protein%2C unknown function%3Bevidence%3DIEA%3Bwith%3DGeneDB:PVP01_1415000.1
###
PVPAM_14	RATT	gene	792328	799863	.	+	.	ID=PVPAM_140022700;ratt_ortholog=PVP01_1415100;Name=TERT
PVPAM_14	RATT	mRNA	792328	799863	.	+	.	ID=PVPAM_140022700.1;Parent=PVPAM_140022700
PVPAM_14	RATT	CDS	792328	799863	.	+	0	ID=PVPAM_140022700.1:CDS:1;Parent=PVPAM_140022700.1
###
PVPAM_14	.	polypeptide	792328	799863	.	+	.	ID=PVPAM_140022700.1:pep;Derives_from=PVPAM_140022700.1;orthologous_to=PVP01_1415100.1;ortholog_cluster=ORTHOMCL3200;product=term%3Dtelomerase reverse transcriptase%2C putative%3Bevidence%3DIEA%3Bwith%3DGeneDB:PVP01_1415100.1;Ontology_term=GO:0003964
PVPAM_14	Pfam	protein_match	794869	795465	.	+	.	Parent=PVPAM_140022700.1:pep;Name=PF12009;signature_desc=Telomerase ribonucleoprotein complex - RNA binding domain;Ontology_term=GO:0003964
###
PVPAM_14	RATT	gene	799994	801424	.	-	.	ID=PVPAM_140022800;ratt_ortholog=PVP01_1415200
PVPAM_14	RATT	mRNA	799994	801424	.	-	.	ID=PVPAM_140022800.1;Parent=PVPAM_140022800
PVPAM_14	RATT	CDS	799994	801424	.	-	0	ID=PVPAM_140022800.1:CDS:1;Parent=PVPAM_140022800.1
###
PVPAM_14	.	polypeptide	799994	801424	.	-	.	ID=PVPAM_140022800.1:pep;Derives_from=PVPAM_140022800.1;orthologous_to=PVP01_1415200.1;ortholog_cluster=ORTHOMCL3153;product=term%3DMACRO domain-containing protein%2C putative%3Bevidence%3DIEA%3Bwith%3DGeneDB:PVP01_1415200.1
PVPAM_14	Pfam	protein_match	800555	800827	.	-	.	Parent=PVPAM_140022800.1:pep;Name=PF01661;signature_desc=Macro domain
###
PVPAM_14	RATT	gene	802397	802939	.	-	.	ID=PVPAM_140022900;ratt_ortholog=PVP01_1415300
PVPAM_14	RATT	mRNA	802397	802939	.	-	.	ID=PVPAM_140022900.1;Parent=PVPAM_140022900
PVPAM_14	RATT	CDS	802397	802611	.	-	2	ID=PVPAM_140022900.1:CDS:1;Parent=PVPAM_140022900.1
PVPAM_14	RATT	CDS	802783	802939	.	-	0	ID=PVPAM_140022900.1:CDS:2;Parent=PVPAM_140022900.1
###
PVPAM_14	.	polypeptide	802397	802939	.	-	.	ID=PVPAM_140022900.1:pep;Derives_from=PVPAM_140022900.1;orthologous_to=PVP01_1415300.1;ortholog_cluster=ORTHOMCL2110;product=term%3Dconserved protein%2C unknown function%3Bevidence%3DIEA%3Bwith%3DGeneDB:PVP01_1415300.1
###
PVPAM_14	RATT	gene	803964	805239	.	-	.	ID=PVPAM_140023000;ratt_ortholog=PVP01_1415400
PVPAM_14	RATT	mRNA	803964	805239	.	-	.	ID=PVPAM_140023000.1;Parent=PVPAM_140023000
PVPAM_14	RATT	CDS	803964	804149	.	-	0	ID=PVPAM_140023000.1:CDS:1;Parent=PVPAM_140023000.1
PVPAM_14	RATT	CDS	804365	804535	.	-	0	ID=PVPAM_140023000.1:CDS:2;Parent=PVPAM_140023000.1
PVPAM_14	RATT	CDS	804779	804896	.	-	1	ID=PVPAM_140023000.1:CDS:3;Parent=PVPAM_140023000.1
PVPAM_14	RATT	CDS	805097	805239	.	-	0	ID=PVPAM_140023000.1:CDS:4;Parent=PVPAM_140023000.1
###
PVPAM_14	.	polypeptide	803964	805239	.	-	.	ID=PVPAM_140023000.1:pep;Derives_from=PVPAM_140023000.1;orthologous_to=PVP01_1415400.1;ortholog_cluster=ORTHOMCL3599;product=term%3Dtransmembrane emp24 domain-containing protein%2C putative%3Bevidence%3DIEA%3Bwith%3DGeneDB:PVP01_1415400.1;Ontology_term=GO:0006810,GO:0016021
PVPAM_14	Pfam	protein_match	804643	805167	.	-	.	Parent=PVPAM_140023000.1:pep;Name=PF01105;signature_desc=emp24/gp25L/p24 family/GOLD;Ontology_term=GO:0006810,GO:0016021
###
PVPAM_14	RATT	gene	806604	807875	.	+	.	ID=PVPAM_140023100;ratt_ortholog=PVP01_1415500;Name=LipL1
PVPAM_14	RATT	mRNA	806604	807875	.	+	.	ID=PVPAM_140023100.1;Parent=PVPAM_140023100
PVPAM_14	RATT	CDS	806604	807875	.	+	0	ID=PVPAM_140023100.1:CDS:1;Parent=PVPAM_140023100.1
###
PVPAM_14	.	polypeptide	806604	807875	.	+	.	ID=PVPAM_140023100.1:pep;Derives_from=PVPAM_140023100.1;orthologous_to=PVP01_1415500.1;ortholog_cluster=ORTHOMCL3555;product=term%3Dlipoate-protein ligase 1%2C putative%3Bevidence%3DIEA%3Bwith%3DGeneDB:PVP01_1415500.1;Ontology_term=GO:0006464
PVPAM_14	Pfam	protein_match	806841	807152	.	+	.	Parent=PVPAM_140023100.1:pep;Name=PF03099;signature_desc=Biotin/lipoate A/B protein ligase family;Ontology_term=GO:0006464
PVPAM_14	Pfam	protein_match	807612	807827	.	+	.	Parent=PVPAM_140023100.1:pep;Name=PF10437;signature_desc=Bacterial lipoate protein ligase C-terminus
###
PVPAM_14	RATT	gene	808495	810628	.	-	.	ID=PVPAM_140023200;ratt_ortholog=PVP01_1415600
PVPAM_14	RATT	mRNA	808495	810628	.	-	.	ID=PVPAM_140023200.1;Parent=PVPAM_140023200
PVPAM_14	RATT	CDS	808495	809793	.	-	0	ID=PVPAM_140023200.1:CDS:1;Parent=PVPAM_140023200.1
PVPAM_14	RATT	CDS	809923	809955	.	-	0	ID=PVPAM_140023200.1:CDS:2;Parent=PVPAM_140023200.1
PVPAM_14	RATT	CDS	810232	810293	.	-	2	ID=PVPAM_140023200.1:CDS:3;Parent=PVPAM_140023200.1
PVPAM_14	RATT	CDS	810502	810628	.	-	0	ID=PVPAM_140023200.1:CDS:4;Parent=PVPAM_140023200.1
###
PVPAM_14	.	polypeptide	808495	810628	.	-	.	ID=PVPAM_140023200.1:pep;Derives_from=PVPAM_140023200.1;orthologous_to=PVP01_1415600.1;ortholog_cluster=ORTHOMCL3245;product=term%3Dpinin/SDK/MemA domain-containing protein%2C putative%3Bevidence%3DIEA%3Bwith%3DGeneDB:PVP01_1415600.1
PVPAM_14	Pfam	protein_match	809999	810385	.	-	.	Parent=PVPAM_140023200.1:pep;Name=PF04696;signature_desc=pinin/SDK/memA/ protein conserved region
###
PVPAM_14	RATT	gene	811940	812665	.	-	.	ID=PVPAM_140023300;ratt_ortholog=PVP01_1415700
PVPAM_14	RATT	mRNA	811940	812665	.	-	.	ID=PVPAM_140023300.1;Parent=PVPAM_140023300
PVPAM_14	RATT	CDS	811940	812158	.	-	0	ID=PVPAM_140023300.1:CDS:1;Parent=PVPAM_140023300.1
PVPAM_14	RATT	CDS	812312	812665	.	-	0	ID=PVPAM_140023300.1:CDS:2;Parent=PVPAM_140023300.1
###
PVPAM_14	.	polypeptide	811940	812665	.	-	.	ID=PVPAM_140023300.1:pep;Derives_from=PVPAM_140023300.1;orthologous_to=PVP01_1415700.1;ortholog_cluster=ORTHOMCL2988;product=term%3Dubiquitin-like protein%2C putative%3Bevidence%3DIEA%3Bwith%3DGeneDB:PVP01_1415700.1;Ontology_term=GO:0005515
PVPAM_14	Pfam	protein_match	812159	812326	.	-	.	Parent=PVPAM_140023300.1:pep;Name=PF00240;signature_desc=Ubiquitin family;Ontology_term=GO:0005515
###
PVPAM_14	RATT	gene	815257	817146	.	+	.	ID=PVPAM_140023400;ratt_ortholog=PVP01_1415800
PVPAM_14	RATT	mRNA	815257	817146	.	+	.	ID=PVPAM_140023400.1;Parent=PVPAM_140023400
PVPAM_14	RATT	CDS	815257	815286	.	+	0	ID=PVPAM_140023400.1:CDS:1;Parent=PVPAM_140023400.1
PVPAM_14	RATT	CDS	815431	815515	.	+	0	ID=PVPAM_140023400.1:CDS:2;Parent=PVPAM_140023400.1
PVPAM_14	RATT	CDS	815651	815786	.	+	2	ID=PVPAM_140023400.1:CDS:3;Parent=PVPAM_140023400.1
PVPAM_14	RATT	CDS	816007	816097	.	+	1	ID=PVPAM_140023400.1:CDS:4;Parent=PVPAM_140023400.1
PVPAM_14	RATT	CDS	816283	817146	.	+	0	ID=PVPAM_140023400.1:CDS:5;Parent=PVPAM_140023400.1
###
PVPAM_14	.	polypeptide	815257	817146	.	+	.	ID=PVPAM_140023400.1:pep;Derives_from=PVPAM_140023400.1;orthologous_to=PVP01_1415800.1;ortholog_cluster=ORTHOMCL1437;product=term%3DTFIIH basal transcription factor subunit%2C putative%3Bevidence%3DIEA%3Bwith%3DGeneDB:PVP01_1415800.1;Ontology_term=GO:0008270,GO:0006281
PVPAM_14	Pfam	protein_match	815512	815808	.	+	.	Parent=PVPAM_140023400.1:pep;Name=PF13519;signature_desc=von Willebrand factor type A domain
PVPAM_14	Pfam	protein_match	815524	816093	.	+	.	Parent=PVPAM_140023400.1:pep;Name=PF04056;signature_desc=Ssl1-like
PVPAM_14	Pfam	protein_match	816340	816441	.	+	.	Parent=PVPAM_140023400.1:pep;Name=PF07975;signature_desc=TFIIH C1-like domain;Ontology_term=GO:0008270,GO:0006281
###
PVPAM_14	RATT	gene	820041	820925	.	+	.	ID=PVPAM_140023500;ratt_ortholog=PVP01_1415900
PVPAM_14	RATT	mRNA	820041	820925	.	+	.	ID=PVPAM_140023500.1;Parent=PVPAM_140023500
PVPAM_14	RATT	CDS	820041	820398	.	+	0	ID=PVPAM_140023500.1:CDS:1;Parent=PVPAM_140023500.1
PVPAM_14	RATT	CDS	820639	820925	.	+	2	ID=PVPAM_140023500.1:CDS:2;Parent=PVPAM_140023500.1
###
PVPAM_14	.	polypeptide	820041	820925	.	+	.	ID=PVPAM_140023500.1:pep;Derives_from=PVPAM_140023500.1;orthologous_to=PVP01_1415900.1;ortholog_cluster=ORTHOMCL1436;product=term%3Dconserved protein%2C unknown function%3Bevidence%3DIEA%3Bwith%3DGeneDB:PVP01_1415900.1
###
PVPAM_14	AUGUSTUS	gene	821300	821716	0.95	+	.	ID=PVPAM_140023600
PVPAM_14	AUGUSTUS	mRNA	821300	821716	0.95	+	.	ID=PVPAM_140023600.1;Parent=PVPAM_140023600
PVPAM_14	AUGUSTUS	CDS	821300	821716	0.95	+	0	ID=PVPAM_140023600.1:CDS:1;Parent=PVPAM_140023600.1
###
PVPAM_14	.	polypeptide	821300	821716	.	+	.	ID=PVPAM_140023600.1:pep;Derives_from=PVPAM_140023600.1;product=term%3Dhypothetical protein
###
PVPAM_14	RATT	gene	822225	823331	.	+	.	ID=PVPAM_140023700;ratt_ortholog=PVP01_1416000;Name=PK9
PVPAM_14	RATT	mRNA	822225	823331	.	+	.	ID=PVPAM_140023700.1;Parent=PVPAM_140023700
PVPAM_14	RATT	CDS	822225	823331	.	+	0	ID=PVPAM_140023700.1:CDS:1;Parent=PVPAM_140023700.1
###
PVPAM_14	.	polypeptide	822225	823331	.	+	.	ID=PVPAM_140023700.1:pep;Derives_from=PVPAM_140023700.1;orthologous_to=PVP01_1416000.1;ortholog_cluster=ORTHOMCL1432;product=term%3Dserine/threonine protein kinase PK9%2C putative%3Bevidence%3DIEA%3Bwith%3DGeneDB:PVP01_1416000.1;Ontology_term=GO:0004672,GO:0006468,GO:0005524
PVPAM_14	Pfam	protein_match	822546	823304	.	+	.	Parent=PVPAM_140023700.1:pep;Name=PF00069;signature_desc=Protein kinase domain;Ontology_term=GO:0004672,GO:0005524,GO:0006468
PVPAM_14	Pfam	protein_match	822552	823292	.	+	.	Parent=PVPAM_140023700.1:pep;Name=PF07714;signature_desc=Protein tyrosine and serine/threonine kinase;Ontology_term=GO:0004672,GO:0006468
PVPAM_14	Pfam	protein_match	822840	823268	.	+	.	Parent=PVPAM_140023700.1:pep;Name=PF14531;signature_desc=Kinase-like
###
PVPAM_14	RATT	gene	823442	826324	.	-	.	ID=PVPAM_140023800;ratt_ortholog=PVP01_1416100
PVPAM_14	RATT	mRNA	823442	826324	.	-	.	ID=PVPAM_140023800.1;Parent=PVPAM_140023800
PVPAM_14	RATT	CDS	823442	826324	.	-	0	ID=PVPAM_140023800.1:CDS:1;Parent=PVPAM_140023800.1
###
PVPAM_14	.	polypeptide	823442	826324	.	-	.	ID=PVPAM_140023800.1:pep;Derives_from=PVPAM_140023800.1;orthologous_to=PVP01_1416100.1;ortholog_cluster=ORTHOMCL1433;product=term%3Dheptatricopeptide repeat-containing protein%2C putative%3Bevidence%3DIEA%3Bwith%3DGeneDB:PVP01_1416100.1
###
PVPAM_14	RATT	gene	827918	829798	.	+	.	ID=PVPAM_140023900;ratt_ortholog=PVP01_1416200
PVPAM_14	RATT	mRNA	827918	829798	.	+	.	ID=PVPAM_140023900.1;Parent=PVPAM_140023900
PVPAM_14	RATT	CDS	827918	827986	.	+	0	ID=PVPAM_140023900.1:CDS:1;Parent=PVPAM_140023900.1
PVPAM_14	RATT	CDS	828176	829798	.	+	0	ID=PVPAM_140023900.1:CDS:2;Parent=PVPAM_140023900.1
###
PVPAM_14	.	polypeptide	827918	829798	.	+	.	ID=PVPAM_140023900.1:pep;Derives_from=PVPAM_140023900.1;orthologous_to=PVP01_1416200.1;ortholog_cluster=ORTHOMCL1431;product=term%3Dconserved protein%2C unknown function%3Bevidence%3DIEA%3Bwith%3DGeneDB:PVP01_1416200.1
###
PVPAM_14	AUGUSTUS	gene	831641	834259	1	-	.	ID=PVPAM_140024000
PVPAM_14	AUGUSTUS	mRNA	831641	834259	1	-	.	ID=PVPAM_140024000.1;Parent=PVPAM_140024000
PVPAM_14	AUGUSTUS	CDS	831641	831681	1	-	2	ID=PVPAM_140024000.1:CDS:1;Parent=PVPAM_140024000.1
PVPAM_14	AUGUSTUS	CDS	831850	832877	1	-	1	ID=PVPAM_140024000.1:CDS:2;Parent=PVPAM_140024000.1
PVPAM_14	AUGUSTUS	CDS	833643	833670	1	-	2	ID=PVPAM_140024000.1:CDS:3;Parent=PVPAM_140024000.1
PVPAM_14	AUGUSTUS	CDS	833939	834061	1	-	2	ID=PVPAM_140024000.1:CDS:4;Parent=PVPAM_140024000.1
PVPAM_14	AUGUSTUS	CDS	834205	834259	1	-	0	ID=PVPAM_140024000.1:CDS:5;Parent=PVPAM_140024000.1
###
PVPAM_14	.	polypeptide	831641	834259	.	-	.	ID=PVPAM_140024000.1:pep;Derives_from=PVPAM_140024000.1;orthologous_to=PVP01_1416300.1;ortholog_cluster=ORTHOMCL1428;product=term%3Dzinc finger (CCCH type) protein%2C putative%3Bevidence%3DIEA%3Bwith%3DGeneDB:PVP01_1416300.1
###
PVPAM_14	RATT	gene	837761	838814	.	-	.	ID=PVPAM_140024100;ratt_ortholog=PVP01_1416400
PVPAM_14	RATT	mRNA	837761	838814	.	-	.	ID=PVPAM_140024100.1;Parent=PVPAM_140024100
PVPAM_14	RATT	CDS	837761	837942	.	-	2	ID=PVPAM_140024100.1:CDS:1;Parent=PVPAM_140024100.1
PVPAM_14	RATT	CDS	838139	838232	.	-	0	ID=PVPAM_140024100.1:CDS:2;Parent=PVPAM_140024100.1
PVPAM_14	RATT	CDS	838377	838478	.	-	0	ID=PVPAM_140024100.1:CDS:3;Parent=PVPAM_140024100.1
PVPAM_14	RATT	CDS	838638	838814	.	-	0	ID=PVPAM_140024100.1:CDS:4;Parent=PVPAM_140024100.1
###
PVPAM_14	.	polypeptide	837761	838814	.	-	.	ID=PVPAM_140024100.1:pep;Derives_from=PVPAM_140024100.1;orthologous_to=PVP01_1416400.1;ortholog_cluster=ORTHOMCL1423;product=term%3Dconserved protein%2C unknown function%3Bevidence%3DIEA%3Bwith%3DGeneDB:PVP01_1416400.1
###
PVPAM_14	RATT	gene	840327	842491	.	-	.	ID=PVPAM_140024200;ratt_ortholog=PVP01_1416500;Name=PIS
PVPAM_14	RATT	mRNA	840327	842491	.	-	.	ID=PVPAM_140024200.1;Parent=PVPAM_140024200
PVPAM_14	RATT	CDS	840327	840395	.	-	0	ID=PVPAM_140024200.1:CDS:1;Parent=PVPAM_140024200.1
PVPAM_14	RATT	CDS	840629	840675	.	-	2	ID=PVPAM_140024200.1:CDS:2;Parent=PVPAM_140024200.1
PVPAM_14	RATT	CDS	840909	841004	.	-	2	ID=PVPAM_140024200.1:CDS:3;Parent=PVPAM_140024200.1
PVPAM_14	RATT	CDS	841156	841235	.	-	1	ID=PVPAM_140024200.1:CDS:4;Parent=PVPAM_140024200.1
PVPAM_14	RATT	CDS	841334	841388	.	-	2	ID=PVPAM_140024200.1:CDS:5;Parent=PVPAM_140024200.1
PVPAM_14	RATT	CDS	841614	841672	.	-	1	ID=PVPAM_140024200.1:CDS:6;Parent=PVPAM_140024200.1
PVPAM_14	RATT	CDS	841869	841908	.	-	2	ID=PVPAM_140024200.1:CDS:7;Parent=PVPAM_140024200.1
PVPAM_14	RATT	CDS	842047	842181	.	-	2	ID=PVPAM_140024200.1:CDS:8;Parent=PVPAM_140024200.1
PVPAM_14	RATT	CDS	842449	842491	.	-	0	ID=PVPAM_140024200.1:CDS:9;Parent=PVPAM_140024200.1
###
PVPAM_14	.	polypeptide	840327	842491	.	-	.	ID=PVPAM_140024200.1:pep;Derives_from=PVPAM_140024200.1;orthologous_to=PVP01_1416500.1;ortholog_cluster=ORTHOMCL4251;product=term%3Dphosphatidylinositol synthase%2C putative%3Bevidence%3DIEA%3Bwith%3DGeneDB:PVP01_1416500.1;Ontology_term=GO:0008654,GO:0016020,GO:0016780
PVPAM_14	Pfam	protein_match	842186	842467	.	-	.	Parent=PVPAM_140024200.1:pep;Name=PF01066;signature_desc=CDP-alcohol phosphatidyltransferase;Ontology_term=GO:0016780,GO:0008654,GO:0016020
###
PVPAM_14	RATT	gene	843899	845026	.	+	.	ID=PVPAM_140024300;ratt_ortholog=PVP01_1416600;Name=GCD14
PVPAM_14	RATT	mRNA	843899	845026	.	+	.	ID=PVPAM_140024300.1;Parent=PVPAM_140024300
PVPAM_14	RATT	CDS	843899	845026	.	+	0	ID=PVPAM_140024300.1:CDS:1;Parent=PVPAM_140024300.1
###
PVPAM_14	.	polypeptide	843899	845026	.	+	.	ID=PVPAM_140024300.1:pep;Derives_from=PVPAM_140024300.1;orthologous_to=PVP01_1416600.1;ortholog_cluster=ORTHOMCL1422;product=term%3DtRNA (adenine(58)-N(1))-methyltransferase catalytic subunit TRM61%2C putative%3Bevidence%3DIEA%3Bwith%3DGeneDB:PVP01_1416600.1;Ontology_term=GO:0031515,GO:0030488,GO:0016429
PVPAM_14	Pfam	protein_match	844070	844600	.	+	.	Parent=PVPAM_140024300.1:pep;Name=PF08704;signature_desc=tRNA methyltransferase complex GCD14 subunit;Ontology_term=GO:0016429,GO:0030488,GO:0031515
PVPAM_14	Pfam	protein_match	844187	844552	.	+	.	Parent=PVPAM_140024300.1:pep;Name=PF13847;signature_desc=Methyltransferase domain
###
PVPAM_14	RATT	gene	845389	846543	.	-	.	ID=PVPAM_140024400;ratt_ortholog=PVP01_1416700;Name=MYB1
PVPAM_14	RATT	mRNA	845389	846543	.	-	.	ID=PVPAM_140024400.1;Parent=PVPAM_140024400
PVPAM_14	RATT	CDS	845389	846543	.	-	0	ID=PVPAM_140024400.1:CDS:1;Parent=PVPAM_140024400.1
###
PVPAM_14	.	polypeptide	845389	846543	.	-	.	ID=PVPAM_140024400.1:pep;Derives_from=PVPAM_140024400.1;orthologous_to=PVP01_1416700.1;ortholog_cluster=ORTHOMCL3321;product=term%3Dtranscription factor MYB1%2C putative%3Bevidence%3DIEA%3Bwith%3DGeneDB:PVP01_1416700.1;Ontology_term=GO:0003682
PVPAM_14	Pfam	protein_match	845608	845817	.	-	.	Parent=PVPAM_140024400.1:pep;Name=PF13921;signature_desc=Myb-like DNA-binding domain
PVPAM_14	Pfam	protein_match	845710	845823	.	-	.	Parent=PVPAM_140024400.1:pep;Name=PF00249;signature_desc=Myb-like DNA-binding domain;Ontology_term=GO:0003682
###
PVPAM_14	RATT	gene	850038	854272	.	+	.	ID=PVPAM_140024500;ratt_ortholog=PVP01_1416800
PVPAM_14	RATT	mRNA	850038	854272	.	+	.	ID=PVPAM_140024500.1;Parent=PVPAM_140024500
PVPAM_14	RATT	CDS	850038	853457	.	+	0	ID=PVPAM_140024500.1:CDS:1;Parent=PVPAM_140024500.1
PVPAM_14	RATT	CDS	853643	853732	.	+	0	ID=PVPAM_140024500.1:CDS:2;Parent=PVPAM_140024500.1
PVPAM_14	RATT	CDS	853905	854066	.	+	0	ID=PVPAM_140024500.1:CDS:3;Parent=PVPAM_140024500.1
PVPAM_14	RATT	CDS	854213	854272	.	+	0	ID=PVPAM_140024500.1:CDS:4;Parent=PVPAM_140024500.1
###
PVPAM_14	.	polypeptide	850038	854272	.	+	.	ID=PVPAM_140024500.1:pep;Derives_from=PVPAM_140024500.1;orthologous_to=PVP01_1416800.1;ortholog_cluster=ORTHOMCL5402;product=term%3Dexportin-T%2C putative%3Bevidence%3DIEA%3Bwith%3DGeneDB:PVP01_1416800.1
PVPAM_14	Pfam	protein_match	850320	850739	.	+	.	Parent=PVPAM_140024500.1:pep;Name=PF08389;signature_desc=Exportin 1-like protein
PVPAM_14	Pfam	protein_match	851247	851987	.	+	.	Parent=PVPAM_140024500.1:pep;Name=PF19282;signature_desc=Exportin-T
###
PVPAM_14	RATT	gene	854740	857658	.	-	.	ID=PVPAM_140024600;ratt_ortholog=PVP01_1416900
PVPAM_14	RATT	mRNA	854740	857658	.	-	.	ID=PVPAM_140024600.1;Parent=PVPAM_140024600
PVPAM_14	RATT	CDS	854740	854800	.	-	1	ID=PVPAM_140024600.1:CDS:1;Parent=PVPAM_140024600.1
PVPAM_14	RATT	CDS	854973	855014	.	-	1	ID=PVPAM_140024600.1:CDS:2;Parent=PVPAM_140024600.1
PVPAM_14	RATT	CDS	855270	855352	.	-	0	ID=PVPAM_140024600.1:CDS:3;Parent=PVPAM_140024600.1
PVPAM_14	RATT	CDS	855470	855512	.	-	1	ID=PVPAM_140024600.1:CDS:4;Parent=PVPAM_140024600.1
PVPAM_14	RATT	CDS	855623	855682	.	-	1	ID=PVPAM_140024600.1:CDS:5;Parent=PVPAM_140024600.1
PVPAM_14	RATT	CDS	855893	855962	.	-	2	ID=PVPAM_140024600.1:CDS:6;Parent=PVPAM_140024600.1
PVPAM_14	RATT	CDS	856087	856105	.	-	0	ID=PVPAM_140024600.1:CDS:7;Parent=PVPAM_140024600.1
PVPAM_14	RATT	CDS	856221	856321	.	-	2	ID=PVPAM_140024600.1:CDS:8;Parent=PVPAM_140024600.1
PVPAM_14	RATT	CDS	856412	856457	.	-	0	ID=PVPAM_140024600.1:CDS:9;Parent=PVPAM_140024600.1
PVPAM_14	RATT	CDS	856620	856695	.	-	1	ID=PVPAM_140024600.1:CDS:10;Parent=PVPAM_140024600.1
PVPAM_14	RATT	CDS	856840	856881	.	-	1	ID=PVPAM_140024600.1:CDS:11;Parent=PVPAM_140024600.1
PVPAM_14	RATT	CDS	857093	857284	.	-	1	ID=PVPAM_140024600.1:CDS:12;Parent=PVPAM_140024600.1
PVPAM_14	RATT	CDS	857468	857658	.	-	0	ID=PVPAM_140024600.1:CDS:13;Parent=PVPAM_140024600.1
###
PVPAM_14	.	polypeptide	854740	857658	.	-	.	ID=PVPAM_140024600.1:pep;Derives_from=PVPAM_140024600.1;orthologous_to=PVP01_1416900.1;ortholog_cluster=ORTHOMCL1419;product=term%3Dprotein kinase%2C putative%3Bevidence%3DIEA%3Bwith%3DGeneDB:PVP01_1416900.1;Ontology_term=GO:0016773,GO:0005524,GO:0004672,GO:0016020,GO:0006468,GO:0009103
PVPAM_14	Pfam	protein_match	856645	857571	.	-	.	Parent=PVPAM_140024600.1:pep;Name=PF00069;signature_desc=Protein kinase domain;Ontology_term=GO:0004672,GO:0005524,GO:0006468
PVPAM_14	Pfam	protein_match	856954	857568	.	-	.	Parent=PVPAM_140024600.1:pep;Name=PF07714;signature_desc=Protein tyrosine and serine/threonine kinase;Ontology_term=GO:0004672,GO:0006468
PVPAM_14	Pfam	protein_match	857110	857457	.	-	.	Parent=PVPAM_140024600.1:pep;Name=PF06293;signature_desc=Lipopolysaccharide kinase (Kdo/WaaP) family;Ontology_term=GO:0005524,GO:0016773,GO:0009103,GO:0016020
###
PVPAM_14	RATT	gene	861392	865459	.	+	.	ID=PVPAM_140024700;ratt_ortholog=PVP01_1417000;Name=IPK2
PVPAM_14	RATT	mRNA	861392	865459	.	+	.	ID=PVPAM_140024700.1;Parent=PVPAM_140024700
PVPAM_14	RATT	CDS	861392	865459	.	+	0	ID=PVPAM_140024700.1:CDS:1;Parent=PVPAM_140024700.1
###
PVPAM_14	.	polypeptide	861392	865459	.	+	.	ID=PVPAM_140024700.1:pep;Derives_from=PVPAM_140024700.1;orthologous_to=PVP01_1417000.1;ortholog_cluster=ORTHOMCL1418;product=term%3Dinositol polyphosphate kinase%2C putative%3Bevidence%3DIEA%3Bwith%3DGeneDB:PVP01_1417000.1;Ontology_term=GO:0008440
PVPAM_14	Pfam	protein_match	861875	862414	.	+	.	Parent=PVPAM_140024700.1:pep;Name=PF03770;signature_desc=Inositol polyphosphate kinase;Ontology_term=GO:0008440
###
PVPAM_14	RATT	gene	866786	867932	.	+	.	ID=PVPAM_140024800;ratt_ortholog=PVP01_1417100
PVPAM_14	RATT	mRNA	866786	867932	.	+	.	ID=PVPAM_140024800.1;Parent=PVPAM_140024800
PVPAM_14	RATT	CDS	866786	866811	.	+	0	ID=PVPAM_140024800.1:CDS:1;Parent=PVPAM_140024800.1
PVPAM_14	RATT	CDS	866949	867051	.	+	1	ID=PVPAM_140024800.1:CDS:2;Parent=PVPAM_140024800.1
PVPAM_14	RATT	CDS	867438	867932	.	+	0	ID=PVPAM_140024800.1:CDS:3;Parent=PVPAM_140024800.1
###
PVPAM_14	.	polypeptide	866786	867932	.	+	.	ID=PVPAM_140024800.1:pep;Derives_from=PVPAM_140024800.1;orthologous_to=PVP01_1417100.1;ortholog_cluster=ORTHOMCL1417;product=term%3DADP-ribosylation factor%2C putative%3Bevidence%3DIEA%3Bwith%3DGeneDB:PVP01_1417100.1;Ontology_term=GO:0005525
PVPAM_14	Pfam	protein_match	866828	867217	.	+	.	Parent=PVPAM_140024800.1:pep;Name=PF09439;signature_desc=Signal recognition particle receptor beta subunit
PVPAM_14	Pfam	protein_match	866828	867340	.	+	.	Parent=PVPAM_140024800.1:pep;Name=PF00025;signature_desc=ADP-ribosylation factor family;Ontology_term=GO:0005525
###
PVPAM_14	RATT	gene	868448	869189	.	-	.	ID=PVPAM_140024900;ratt_ortholog=PVP01_1417200
PVPAM_14	RATT	mRNA	868448	869189	.	-	.	ID=PVPAM_140024900.1;Parent=PVPAM_140024900
PVPAM_14	RATT	CDS	868448	868495	.	-	0	ID=PVPAM_140024900.1:CDS:1;Parent=PVPAM_140024900.1
PVPAM_14	RATT	CDS	868655	868723	.	-	0	ID=PVPAM_140024900.1:CDS:2;Parent=PVPAM_140024900.1
PVPAM_14	RATT	CDS	868809	868870	.	-	2	ID=PVPAM_140024900.1:CDS:3;Parent=PVPAM_140024900.1
PVPAM_14	RATT	CDS	868974	869025	.	-	0	ID=PVPAM_140024900.1:CDS:4;Parent=PVPAM_140024900.1
PVPAM_14	RATT	CDS	869103	869189	.	-	0	ID=PVPAM_140024900.1:CDS:5;Parent=PVPAM_140024900.1
###
PVPAM_14	.	polypeptide	868448	869189	.	-	.	ID=PVPAM_140024900.1:pep;Derives_from=PVPAM_140024900.1;orthologous_to=PVP01_1417200.1;ortholog_cluster=ORTHOMCL1416;product=term%3Dconserved Plasmodium protein%2C unknown function%3Bevidence%3DIEA%3Bwith%3DGeneDB:PVP01_1417200.1
###
PVPAM_14	RATT	gene	870454	872093	.	+	.	ID=PVPAM_140025000;ratt_ortholog=PVP01_1417300;Name=SAS6L
PVPAM_14	RATT	mRNA	870454	872093	.	+	.	ID=PVPAM_140025000.1;Parent=PVPAM_140025000
PVPAM_14	RATT	CDS	870454	870529	.	+	0	ID=PVPAM_140025000.1:CDS:1;Parent=PVPAM_140025000.1
PVPAM_14	RATT	CDS	870672	870793	.	+	2	ID=PVPAM_140025000.1:CDS:2;Parent=PVPAM_140025000.1
PVPAM_14	RATT	CDS	870929	871005	.	+	0	ID=PVPAM_140025000.1:CDS:3;Parent=PVPAM_140025000.1
PVPAM_14	RATT	CDS	871178	871294	.	+	1	ID=PVPAM_140025000.1:CDS:4;Parent=PVPAM_140025000.1
PVPAM_14	RATT	CDS	871465	871522	.	+	1	ID=PVPAM_140025000.1:CDS:5;Parent=PVPAM_140025000.1
PVPAM_14	RATT	CDS	871660	871794	.	+	0	ID=PVPAM_140025000.1:CDS:6;Parent=PVPAM_140025000.1
PVPAM_14	RATT	CDS	871968	872093	.	+	0	ID=PVPAM_140025000.1:CDS:7;Parent=PVPAM_140025000.1
###
PVPAM_14	.	polypeptide	870454	872093	.	+	.	ID=PVPAM_140025000.1:pep;Derives_from=PVPAM_140025000.1;orthologous_to=PVP01_1417300.1;ortholog_cluster=ORTHOMCL1415;product=term%3DSAS6-like protein%2C putative%3Bevidence%3DIEA%3Bwith%3DGeneDB:PVP01_1417300.1
PVPAM_14	Pfam	protein_match	870676	870942	.	+	.	Parent=PVPAM_140025000.1:pep;Name=PF16531;signature_desc=Centriolar protein SAS N-terminal
###
PVPAM_14	RATT	gene	874948	877590	.	+	.	ID=PVPAM_140025100;ratt_ortholog=PVP01_1417400;Name=PRP40
PVPAM_14	RATT	mRNA	874948	877590	.	+	.	ID=PVPAM_140025100.1;Parent=PVPAM_140025100
PVPAM_14	RATT	CDS	874948	877590	.	+	0	ID=PVPAM_140025100.1:CDS:1;Parent=PVPAM_140025100.1
###
PVPAM_14	.	polypeptide	874948	877590	.	+	.	ID=PVPAM_140025100.1:pep;Derives_from=PVPAM_140025100.1;orthologous_to=PVP01_1417400.1;ortholog_cluster=ORTHOMCL968;product=term%3Dpre-mRNA-processing factor 40%2C putative%3Bevidence%3DIEA%3Bwith%3DGeneDB:PVP01_1417400.1;Ontology_term=GO:0005515
PVPAM_14	Pfam	protein_match	875518	875598	.	+	.	Parent=PVPAM_140025100.1:pep;Name=PF00397;signature_desc=WW domain;Ontology_term=GO:0005515
PVPAM_14	Pfam	protein_match	876136	876288	.	+	.	Parent=PVPAM_140025100.1:pep;Name=PF01846;signature_desc=FF domain
PVPAM_14	Pfam	protein_match	876757	876921	.	+	.	Parent=PVPAM_140025100.1:pep;Name=PF01846;signature_desc=FF domain
###
PVPAM_14	RATT	gene	880829	884008	.	+	.	ID=PVPAM_140025200;ratt_ortholog=PVP01_1417500;Name=CCT
PVPAM_14	RATT	mRNA	880829	884008	.	+	.	ID=PVPAM_140025200.1;Parent=PVPAM_140025200
PVPAM_14	RATT	CDS	880829	880864	.	+	0	ID=PVPAM_140025200.1:CDS:1;Parent=PVPAM_140025200.1
PVPAM_14	RATT	CDS	881166	881238	.	+	0	ID=PVPAM_140025200.1:CDS:2;Parent=PVPAM_140025200.1
PVPAM_14	RATT	CDS	881451	884008	.	+	2	ID=PVPAM_140025200.1:CDS:3;Parent=PVPAM_140025200.1
###
PVPAM_14	.	polypeptide	880829	884008	.	+	.	ID=PVPAM_140025200.1:pep;Derives_from=PVPAM_140025200.1;orthologous_to=PVP01_1417500.1;ortholog_cluster=ORTHOMCL1411;product=term%3Dcholine-phosphate cytidylyltransferase%2C putative%3Bevidence%3DIEA%3Bwith%3DGeneDB:PVP01_1417500.1;Ontology_term=GO:0003824,GO:0009058
PVPAM_14	Pfam	protein_match	880928	881353	.	+	.	Parent=PVPAM_140025200.1:pep;Name=PF01467;signature_desc=Cytidylyltransferase-like;Ontology_term=GO:0003824,GO:0009058
PVPAM_14	Pfam	protein_match	882671	883099	.	+	.	Parent=PVPAM_140025200.1:pep;Name=PF01467;signature_desc=Cytidylyltransferase-like;Ontology_term=GO:0003824,GO:0009058
###
PVPAM_14	RATT	gene	885390	887653	.	+	.	ID=PVPAM_140025300;ratt_ortholog=PVP01_1417600
PVPAM_14	RATT	mRNA	885390	887653	.	+	.	ID=PVPAM_140025300.1;Parent=PVPAM_140025300
PVPAM_14	RATT	CDS	885390	885557	.	+	0	ID=PVPAM_140025300.1:CDS:1;Parent=PVPAM_140025300.1
PVPAM_14	RATT	CDS	885736	886337	.	+	0	ID=PVPAM_140025300.1:CDS:2;Parent=PVPAM_140025300.1
PVPAM_14	RATT	CDS	886516	887653	.	+	1	ID=PVPAM_140025300.1:CDS:3;Parent=PVPAM_140025300.1
###
PVPAM_14	.	polypeptide	885390	887653	.	+	.	ID=PVPAM_140025300.1:pep;Derives_from=PVPAM_140025300.1;orthologous_to=PVP01_1417600.1;ortholog_cluster=ORTHOMCL2386;product=term%3Dconserved protein%2C unknown function%3Bevidence%3DIEA%3Bwith%3DGeneDB:PVP01_1417600.1
###
PVPAM_14	RATT	gene	887960	889891	.	-	.	ID=PVPAM_140025400;ratt_ortholog=PVP01_1417700;Name=SEC20
PVPAM_14	RATT	mRNA	887960	889891	.	-	.	ID=PVPAM_140025400.1;Parent=PVPAM_140025400
PVPAM_14	RATT	CDS	887960	888115	.	-	0	ID=PVPAM_140025400.1:CDS:1;Parent=PVPAM_140025400.1
PVPAM_14	RATT	CDS	888240	888345	.	-	1	ID=PVPAM_140025400.1:CDS:2;Parent=PVPAM_140025400.1
PVPAM_14	RATT	CDS	888507	888561	.	-	2	ID=PVPAM_140025400.1:CDS:3;Parent=PVPAM_140025400.1
PVPAM_14	RATT	CDS	888704	888870	.	-	1	ID=PVPAM_140025400.1:CDS:4;Parent=PVPAM_140025400.1
PVPAM_14	RATT	CDS	889045	889134	.	-	1	ID=PVPAM_140025400.1:CDS:5;Parent=PVPAM_140025400.1
PVPAM_14	RATT	CDS	889314	889459	.	-	0	ID=PVPAM_140025400.1:CDS:6;Parent=PVPAM_140025400.1
PVPAM_14	RATT	CDS	889730	889891	.	-	0	ID=PVPAM_140025400.1:CDS:7;Parent=PVPAM_140025400.1
###
PVPAM_14	.	polypeptide	887960	889891	.	-	.	ID=PVPAM_140025400.1:pep;Derives_from=PVPAM_140025400.1;orthologous_to=PVP01_1417700.1;ortholog_cluster=ORTHOMCL3688;product=term%3Dprotein transport protein SEC20%2C putative%3Bevidence%3DIEA%3Bwith%3DGeneDB:PVP01_1417700.1
PVPAM_14	Pfam	protein_match	889193	889459	.	-	.	Parent=PVPAM_140025400.1:pep;Name=PF03908;signature_desc=Sec20
###
PVPAM_14	RATT	gene	891112	893871	.	-	.	ID=PVPAM_140025500;ratt_ortholog=PVP01_1417800
PVPAM_14	RATT	mRNA	891112	893871	.	-	.	ID=PVPAM_140025500.1;Parent=PVPAM_140025500
PVPAM_14	RATT	CDS	891112	893871	.	-	0	ID=PVPAM_140025500.1:CDS:1;Parent=PVPAM_140025500.1
###
PVPAM_14	.	polypeptide	891112	893871	.	-	.	ID=PVPAM_140025500.1:pep;Derives_from=PVPAM_140025500.1;orthologous_to=PVP01_1417800.1;ortholog_cluster=ORTHOMCL5211;product=term%3Dconserved protein%2C unknown function%3Bevidence%3DIEA%3Bwith%3DGeneDB:PVP01_1417800.1
###
PVPAM_14	.	pseudogene	897372	899430	3.86e+03	+	.	ID=PVPAM_140025600:pseudogene;has_internal_stop=false;has_frameshift=true;has_start=true;has_stop=true;Target=PVP01_1417900.1 1 686;original_prot_length=686
PVPAM_14	.	pseudogenic_transcript	897372	899430	.	+	.	ID=PVPAM_140025600.1;Parent=PVPAM_140025600:pseudogene
PVPAM_14	.	pseudogenic_exon	897372	898670	.	+	.	ID=PVPAM_140025600.1:pseudogenic_exon:1;Parent=PVPAM_140025600.1
PVPAM_14	.	pseudogenic_exon	898672	899430	.	+	.	ID=PVPAM_140025600.1:pseudogenic_exon:2;Parent=PVPAM_140025600.1
###
PVPAM_14	.	polypeptide	897372	899430	.	+	.	ID=PVPAM_140025600.1:pep;Derives_from=PVPAM_140025600.1;orthologous_to=PVP01_1417900.1;ortholog_cluster=ORTHOMCL3084;product=term%3DU4/U6.U5 tri-snRNP-associated protein 2%2C putative%3Bevidence%3DIEA%3Bwith%3DGeneDB:PVP01_1417900.1;Ontology_term=GO:0036459,GO:0008270,GO:0006511
PVPAM_14	Pfam	protein_match	897699	897878	.	+	.	Parent=PVPAM_140025600.1:pep;Name=PF02148;signature_desc=Zn-finger in ubiquitin-hydrolases and other protein;Ontology_term=GO:0008270
PVPAM_14	Pfam	protein_match	898002	899342	.	+	.	Parent=PVPAM_140025600.1:pep;Name=PF00443;signature_desc=Ubiquitin carboxyl-terminal hydrolase;Ontology_term=GO:0036459,GO:0006511
###
PVPAM_14	RATT	gene	900877	903744	.	+	.	ID=PVPAM_140025700;ratt_ortholog=PVP01_1418000;Name=MCM4
PVPAM_14	RATT	mRNA	900877	903744	.	+	.	ID=PVPAM_140025700.1;Parent=PVPAM_140025700
PVPAM_14	RATT	CDS	900877	903744	.	+	0	ID=PVPAM_140025700.1:CDS:1;Parent=PVPAM_140025700.1
###
PVPAM_14	.	polypeptide	900877	903744	.	+	.	ID=PVPAM_140025700.1:pep;Derives_from=PVPAM_140025700.1;orthologous_to=PVP01_1418000.1;ortholog_cluster=ORTHOMCL1409;product=term%3DDNA replication licensing factor MCM4%2C putative%3Bevidence%3DIEA%3Bwith%3DGeneDB:PVP01_1418000.1;Ontology_term=GO:0015979,GO:0015995,GO:0005524,GO:0016851,GO:0006260,GO:0016887,GO:0003677
PVPAM_14	Pfam	protein_match	901684	902091	.	+	.	Parent=PVPAM_140025700.1:pep;Name=PF17207;signature_desc=MCM OB domain
PVPAM_14	Pfam	protein_match	902311	902967	.	+	.	Parent=PVPAM_140025700.1:pep;Name=PF00493;signature_desc=MCM P-loop domain;Ontology_term=GO:0003677,GO:0005524,GO:0006260
PVPAM_14	Pfam	protein_match	902482	902841	.	+	.	Parent=PVPAM_140025700.1:pep;Name=PF07728;signature_desc=AAA domain (dynein-related subfamily);Ontology_term=GO:0005524,GO:0016887
PVPAM_14	Pfam	protein_match	902641	902838	.	+	.	Parent=PVPAM_140025700.1:pep;Name=PF01078;signature_desc=Magnesium chelatase%2C subunit ChlI;Ontology_term=GO:0016851,GO:0015979,GO:0015995
PVPAM_14	Pfam	protein_match	903202	903438	.	+	.	Parent=PVPAM_140025700.1:pep;Name=PF17855;signature_desc=MCM AAA-lid domain
###
PVPAM_14	RATT	gene	914264	921874	.	+	.	ID=PVPAM_140025800;ratt_ortholog=PVP01_1418100;Name=ApiAP2
PVPAM_14	RATT	mRNA	914264	921874	.	+	.	ID=PVPAM_140025800.1;Parent=PVPAM_140025800
PVPAM_14	RATT	CDS	914264	921874	.	+	0	ID=PVPAM_140025800.1:CDS:1;Parent=PVPAM_140025800.1
###
PVPAM_14	.	polypeptide	914264	921874	.	+	.	ID=PVPAM_140025800.1:pep;Derives_from=PVPAM_140025800.1;orthologous_to=PVP01_1418100.1;ortholog_cluster=ORTHOMCL1849;product=term%3DAP2 domain transcription factor AP2-FG%2C putative%3Bevidence%3DIEA%3Bwith%3DGeneDB:PVP01_1418100.1;Ontology_term=GO:0006355,GO:0003700
PVPAM_14	Pfam	protein_match	918032	918181	.	+	.	Parent=PVPAM_140025800.1:pep;Name=PF00847;signature_desc=AP2 domain;Ontology_term=GO:0003700,GO:0006355
###
PVPAM_14	RATT	gene	922529	924148	.	-	.	ID=PVPAM_140025900;ratt_ortholog=PVP01_1418200
PVPAM_14	RATT	mRNA	922529	924148	.	-	.	ID=PVPAM_140025900.1;Parent=PVPAM_140025900
PVPAM_14	RATT	CDS	922529	923190	.	-	2	ID=PVPAM_140025900.1:CDS:1;Parent=PVPAM_140025900.1
PVPAM_14	RATT	CDS	923494	923566	.	-	0	ID=PVPAM_140025900.1:CDS:2;Parent=PVPAM_140025900.1
PVPAM_14	RATT	CDS	923718	923792	.	-	0	ID=PVPAM_140025900.1:CDS:3;Parent=PVPAM_140025900.1
PVPAM_14	RATT	CDS	923926	923976	.	-	0	ID=PVPAM_140025900.1:CDS:4;Parent=PVPAM_140025900.1
PVPAM_14	RATT	CDS	924134	924148	.	-	0	ID=PVPAM_140025900.1:CDS:5;Parent=PVPAM_140025900.1
###
PVPAM_14	.	polypeptide	922529	924148	.	-	.	ID=PVPAM_140025900.1:pep;Derives_from=PVPAM_140025900.1;orthologous_to=PVP01_1418200.1;ortholog_cluster=ORTHOMCL545;product=term%3DRNA-binding protein%2C putative%3Bevidence%3DIEA%3Bwith%3DGeneDB:PVP01_1418200.1;Ontology_term=GO:0003676
PVPAM_14	Pfam	protein_match	923696	923851	.	-	.	Parent=PVPAM_140025900.1:pep;Name=PF00076;signature_desc=RNA recognition motif. (a.k.a. RRM%2C RBD%2C or RNP domain);Ontology_term=GO:0003676
###
PVPAM_14	RATT	gene	926076	926705	.	+	.	ID=PVPAM_140026000;ratt_ortholog=PVP01_1418300
PVPAM_14	RATT	mRNA	926076	926705	.	+	.	ID=PVPAM_140026000.1;Parent=PVPAM_140026000
PVPAM_14	RATT	CDS	926076	926705	.	+	0	ID=PVPAM_140026000.1:CDS:1;Parent=PVPAM_140026000.1
###
PVPAM_14	.	polypeptide	926076	926705	.	+	.	ID=PVPAM_140026000.1:pep;Derives_from=PVPAM_140026000.1;orthologous_to=PVP01_1418300.1;ortholog_cluster=ORTHOMCL1406;product=term%3Dzinc finger protein%2C putative%3Bevidence%3DIEA%3Bwith%3DGeneDB:PVP01_1418300.1
###
PVPAM_14	RATT	gene	927648	927917	.	-	.	ID=PVPAM_140026100;ratt_ortholog=PVP01_1418400
PVPAM_14	RATT	mRNA	927648	927917	.	-	.	ID=PVPAM_140026100.1;Parent=PVPAM_140026100
PVPAM_14	RATT	CDS	927648	927917	.	-	0	ID=PVPAM_140026100.1:CDS:1;Parent=PVPAM_140026100.1
###
PVPAM_14	.	polypeptide	927648	927917	.	-	.	ID=PVPAM_140026100.1:pep;Derives_from=PVPAM_140026100.1;orthologous_to=PVP01_1418400.1;ortholog_cluster=ORTHOMCL4739;product=term%3Dconserved protein%2C unknown function%3Bevidence%3DIEA%3Bwith%3DGeneDB:PVP01_1418400.1
###
PVPAM_14	RATT	gene	928718	931356	.	+	.	ID=PVPAM_140026200;ratt_ortholog=PVP01_1418500
PVPAM_14	RATT	mRNA	928718	931356	.	+	.	ID=PVPAM_140026200.1;Parent=PVPAM_140026200
PVPAM_14	RATT	CDS	928718	929949	.	+	0	ID=PVPAM_140026200.1:CDS:1;Parent=PVPAM_140026200.1
PVPAM_14	RATT	CDS	930167	930298	.	+	1	ID=PVPAM_140026200.1:CDS:2;Parent=PVPAM_140026200.1
PVPAM_14	RATT	CDS	930429	930470	.	+	1	ID=PVPAM_140026200.1:CDS:3;Parent=PVPAM_140026200.1
PVPAM_14	RATT	CDS	930645	930720	.	+	1	ID=PVPAM_140026200.1:CDS:4;Parent=PVPAM_140026200.1
PVPAM_14	RATT	CDS	930853	930973	.	+	0	ID=PVPAM_140026200.1:CDS:5;Parent=PVPAM_140026200.1
PVPAM_14	RATT	CDS	931089	931150	.	+	2	ID=PVPAM_140026200.1:CDS:6;Parent=PVPAM_140026200.1
PVPAM_14	RATT	CDS	931273	931356	.	+	0	ID=PVPAM_140026200.1:CDS:7;Parent=PVPAM_140026200.1
###
PVPAM_14	.	polypeptide	928718	931356	.	+	.	ID=PVPAM_140026200.1:pep;Derives_from=PVPAM_140026200.1;orthologous_to=PVP01_1418500.1;ortholog_cluster=ORTHOMCL2371;product=term%3Dconserved Plasmodium protein%2C unknown function%3Bevidence%3DIEA%3Bwith%3DGeneDB:PVP01_1418500.1
###
PVPAM_14	RATT	gene	931934	932416	.	-	.	ID=PVPAM_140026300;ratt_ortholog=PVP01_1418600
PVPAM_14	RATT	mRNA	931934	932416	.	-	.	ID=PVPAM_140026300.1;Parent=PVPAM_140026300
PVPAM_14	RATT	CDS	931934	932416	.	-	0	ID=PVPAM_140026300.1:CDS:1;Parent=PVPAM_140026300.1
###
PVPAM_14	.	polypeptide	931934	932416	.	-	.	ID=PVPAM_140026300.1:pep;Derives_from=PVPAM_140026300.1;orthologous_to=PVP01_1418600.1;ortholog_cluster=ORTHOMCL4018;product=term%3Dconserved Plasmodium protein%2C unknown function%3Bevidence%3DIEA%3Bwith%3DGeneDB:PVP01_1418600.1
###
PVPAM_14	RATT	gene	934093	935058	.	+	.	ID=PVPAM_140026400;ratt_ortholog=PVP01_1418700;Name=RPS19
PVPAM_14	RATT	mRNA	934093	935058	.	+	.	ID=PVPAM_140026400.1;Parent=PVPAM_140026400
PVPAM_14	RATT	CDS	934093	934095	.	+	0	ID=PVPAM_140026400.1:CDS:1;Parent=PVPAM_140026400.1
PVPAM_14	RATT	CDS	934624	935058	.	+	0	ID=PVPAM_140026400.1:CDS:2;Parent=PVPAM_140026400.1
###
PVPAM_14	.	polypeptide	934093	935058	.	+	.	ID=PVPAM_140026400.1:pep;Derives_from=PVPAM_140026400.1;orthologous_to=PVP01_1418700.1;ortholog_cluster=ORTHOMCL906;product=term%3D40S ribosomal protein S19%2C putative%3Bevidence%3DIEA%3Bwith%3DGeneDB:PVP01_1418700.1;Ontology_term=GO:0006412,GO:0003735,GO:0005840
PVPAM_14	Pfam	protein_match	934219	934473	.	+	.	Parent=PVPAM_140026400.1:pep;Name=PF00203;signature_desc=Ribosomal protein S19;Ontology_term=GO:0003735,GO:0006412,GO:0005840
###
PVPAM_14	RATT	gene	935828	938500	.	-	.	ID=PVPAM_140026500;ratt_ortholog=PVP01_1418800;Name=NOC4
PVPAM_14	RATT	mRNA	935828	938500	.	-	.	ID=PVPAM_140026500.1;Parent=PVPAM_140026500
PVPAM_14	RATT	CDS	935828	938500	.	-	0	ID=PVPAM_140026500.1:CDS:1;Parent=PVPAM_140026500.1
###
PVPAM_14	.	polypeptide	935828	938500	.	-	.	ID=PVPAM_140026500.1:pep;Derives_from=PVPAM_140026500.1;orthologous_to=PVP01_1418800.1;ortholog_cluster=ORTHOMCL1404;product=term%3Dnucleolar complex protein 4%2C putative%3Bevidence%3DIEA%3Bwith%3DGeneDB:PVP01_1418800.1
PVPAM_14	Pfam	protein_match	936353	936751	.	-	.	Parent=PVPAM_140026500.1:pep;Name=PF03914;signature_desc=CBF/Mak21 family
###
PVPAM_14	RATT	gene	939978	940547	.	-	.	ID=PVPAM_140026600;ratt_ortholog=PVP01_1418900
PVPAM_14	RATT	mRNA	939978	940547	.	-	.	ID=PVPAM_140026600.1;Parent=PVPAM_140026600
PVPAM_14	RATT	CDS	939978	940547	.	-	0	ID=PVPAM_140026600.1:CDS:1;Parent=PVPAM_140026600.1
###
PVPAM_14	.	polypeptide	939978	940547	.	-	.	ID=PVPAM_140026600.1:pep;Derives_from=PVPAM_140026600.1;orthologous_to=PVP01_1418900.1;ortholog_cluster=ORTHOMCL4509;product=term%3Dconserved protein%2C unknown function%3Bevidence%3DIEA%3Bwith%3DGeneDB:PVP01_1418900.1
###
PVPAM_14	RATT	gene	943032	943622	.	-	.	ID=PVPAM_140026700;ratt_ortholog=PVP01_1419000;Name=FD
PVPAM_14	RATT	mRNA	943032	943622	.	-	.	ID=PVPAM_140026700.1;Parent=PVPAM_140026700
PVPAM_14	RATT	CDS	943032	943622	.	-	0	ID=PVPAM_140026700.1:CDS:1;Parent=PVPAM_140026700.1
###
PVPAM_14	.	polypeptide	943032	943622	.	-	.	ID=PVPAM_140026700.1:pep;Derives_from=PVPAM_140026700.1;orthologous_to=PVP01_1419000.1;ortholog_cluster=ORTHOMCL2672;product=term%3Dferredoxin%2C putative%3Bevidence%3DIEA%3Bwith%3DGeneDB:PVP01_1419000.1;Ontology_term=GO:0051536,GO:0009055
PVPAM_14	Pfam	protein_match	943086	943292	.	-	.	Parent=PVPAM_140026700.1:pep;Name=PF00111;signature_desc=2Fe-2S iron-sulfur cluster binding domain;Ontology_term=GO:0009055,GO:0051536
###
PVPAM_14	RATT	gene	944804	946060	.	+	.	ID=PVPAM_140026800;ratt_ortholog=PVP01_1419100;Name=G3PAT
PVPAM_14	RATT	mRNA	944804	946060	.	+	.	ID=PVPAM_140026800.1;Parent=PVPAM_140026800
PVPAM_14	RATT	CDS	944804	946060	.	+	0	ID=PVPAM_140026800.1:CDS:1;Parent=PVPAM_140026800.1
###
PVPAM_14	.	polypeptide	944804	946060	.	+	.	ID=PVPAM_140026800.1:pep;Derives_from=PVPAM_140026800.1;orthologous_to=PVP01_1419100.1;ortholog_cluster=ORTHOMCL3597;product=term%3Dglycerol-3-phosphate 1-O-acyltransferase%2C putative%3Bevidence%3DIEA%3Bwith%3DGeneDB:PVP01_1419100.1;Ontology_term=GO:0016746,GO:0008152
PVPAM_14	Pfam	protein_match	945401	945769	.	+	.	Parent=PVPAM_140026800.1:pep;Name=PF01553;signature_desc=Acyltransferase;Ontology_term=GO:0016746,GO:0008152
###
PVPAM_14	RATT	gene	947955	952514	.	+	.	ID=PVPAM_140026900;ratt_ortholog=PVP01_1419200
PVPAM_14	RATT	mRNA	947955	952514	.	+	.	ID=PVPAM_140026900.1;Parent=PVPAM_140026900
PVPAM_14	RATT	CDS	947955	952514	.	+	0	ID=PVPAM_140026900.1:CDS:1;Parent=PVPAM_140026900.1
###
PVPAM_14	.	polypeptide	947955	952514	.	+	.	ID=PVPAM_140026900.1:pep;Derives_from=PVPAM_140026900.1;orthologous_to=PVP01_1419200.1;ortholog_cluster=ORTHOMCL1296;product=term%3Dconserved Plasmodium protein%2C unknown function%3Bevidence%3DIEA%3Bwith%3DGeneDB:PVP01_1419200.1
###
PVPAM_14	RATT	gene	953224	957201	.	-	.	ID=PVPAM_140027000;ratt_ortholog=PVP01_1419300;Name=SMC2
PVPAM_14	RATT	mRNA	953224	957201	.	-	.	ID=PVPAM_140027000.1;Parent=PVPAM_140027000
PVPAM_14	RATT	CDS	953224	953619	.	-	0	ID=PVPAM_140027000.1:CDS:1;Parent=PVPAM_140027000.1
PVPAM_14	RATT	CDS	953941	957201	.	-	0	ID=PVPAM_140027000.1:CDS:2;Parent=PVPAM_140027000.1
###
PVPAM_14	.	polypeptide	953224	957201	.	-	.	ID=PVPAM_140027000.1:pep;Derives_from=PVPAM_140027000.1;orthologous_to=PVP01_1419300.1;ortholog_cluster=ORTHOMCL2374;product=term%3Dstructural maintenance of chromosomes protein 2%2C putative%3Bevidence%3DIEA%3Bwith%3DGeneDB:PVP01_1419300.1;Ontology_term=GO:0051276,GO:0005515,GO:0005694,GO:0005524
PVPAM_14	Pfam	protein_match	955243	955629	.	-	.	Parent=PVPAM_140027000.1:pep;Name=PF06470;signature_desc=SMC proteins Flexible Hinge Domain;Ontology_term=GO:0005515,GO:0005524,GO:0051276,GO:0005694
PVPAM_14	Pfam	protein_match	956083	957201	.	-	.	Parent=PVPAM_140027000.1:pep;Name=PF13175;signature_desc=AAA ATPase domain
PVPAM_14	Pfam	protein_match	956785	957198	.	-	.	Parent=PVPAM_140027000.1:pep;Name=PF02463;signature_desc=RecF/RecN/SMC N terminal domain
###
PVPAM_14	AUGUSTUS	gene	958725	960597	1	+	.	ID=PVPAM_140027100
PVPAM_14	AUGUSTUS	mRNA	958725	960597	1	+	.	ID=PVPAM_140027100.1;Parent=PVPAM_140027100
PVPAM_14	AUGUSTUS	CDS	958725	958766	1	+	0	ID=PVPAM_140027100.1:CDS:1;Parent=PVPAM_140027100.1
PVPAM_14	AUGUSTUS	CDS	958983	959048	1	+	0	ID=PVPAM_140027100.1:CDS:2;Parent=PVPAM_140027100.1
PVPAM_14	AUGUSTUS	CDS	959166	959312	1	+	0	ID=PVPAM_140027100.1:CDS:3;Parent=PVPAM_140027100.1
PVPAM_14	AUGUSTUS	CDS	959450	959563	1	+	0	ID=PVPAM_140027100.1:CDS:4;Parent=PVPAM_140027100.1
PVPAM_14	AUGUSTUS	CDS	959729	959826	1	+	0	ID=PVPAM_140027100.1:CDS:5;Parent=PVPAM_140027100.1
PVPAM_14	AUGUSTUS	CDS	959964	960028	1	+	1	ID=PVPAM_140027100.1:CDS:6;Parent=PVPAM_140027100.1
PVPAM_14	AUGUSTUS	CDS	960217	960323	1	+	2	ID=PVPAM_140027100.1:CDS:7;Parent=PVPAM_140027100.1
PVPAM_14	AUGUSTUS	CDS	960550	960597	1	+	0	ID=PVPAM_140027100.1:CDS:8;Parent=PVPAM_140027100.1
###
PVPAM_14	.	polypeptide	958725	960597	.	+	.	ID=PVPAM_140027100.1:pep;Derives_from=PVPAM_140027100.1;orthologous_to=PVP01_1419400.1;ortholog_cluster=ORTHOMCL507;product=term%3Dconserved Plasmodium protein%2C unknown function%3Bevidence%3DIEA%3Bwith%3DGeneDB:PVP01_1419400.1
###
PVPAM_14	RATT	gene	960942	962594	.	+	.	ID=PVPAM_140027200;ratt_ortholog=PVP01_1419500
PVPAM_14	RATT	mRNA	960942	962594	.	+	.	ID=PVPAM_140027200.1;Parent=PVPAM_140027200
PVPAM_14	RATT	CDS	960942	962594	.	+	0	ID=PVPAM_140027200.1:CDS:1;Parent=PVPAM_140027200.1
###
PVPAM_14	.	polypeptide	960942	962594	.	+	.	ID=PVPAM_140027200.1:pep;Derives_from=PVPAM_140027200.1;orthologous_to=PVP01_1419500.1;ortholog_cluster=ORTHOMCL2670;product=term%3Dthioredoxin%2C putative%3Bevidence%3DIEA%3Bwith%3DGeneDB:PVP01_1419500.1;Ontology_term=GO:0045454
PVPAM_14	Pfam	protein_match	961089	961370	.	+	.	Parent=PVPAM_140027200.1:pep;Name=PF00085;signature_desc=Thioredoxin;Ontology_term=GO:0045454
###
PVPAM_14	RATT	gene	963018	965504	.	-	.	ID=PVPAM_140027300;ratt_ortholog=PVP01_1419600
PVPAM_14	RATT	mRNA	963018	965504	.	-	.	ID=PVPAM_140027300.1;Parent=PVPAM_140027300
PVPAM_14	RATT	CDS	963018	965504	.	-	0	ID=PVPAM_140027300.1:CDS:1;Parent=PVPAM_140027300.1
###
PVPAM_14	.	polypeptide	963018	965504	.	-	.	ID=PVPAM_140027300.1:pep;Derives_from=PVPAM_140027300.1;orthologous_to=PVP01_1419600.1;ortholog_cluster=ORTHOMCL2668;product=term%3Dprotein AAP4%2C putative%3Bevidence%3DIEA%3Bwith%3DGeneDB:PVP01_1419600.1
###
PVPAM_14	RATT	gene	968475	970631	.	-	.	ID=PVPAM_140027400;ratt_ortholog=PVP01_1419700;Name=SEC63
PVPAM_14	RATT	mRNA	968475	970631	.	-	.	ID=PVPAM_140027400.1;Parent=PVPAM_140027400
PVPAM_14	RATT	CDS	968475	970631	.	-	0	ID=PVPAM_140027400.1:CDS:1;Parent=PVPAM_140027400.1
###
PVPAM_14	.	polypeptide	968475	970631	.	-	.	ID=PVPAM_140027400.1:pep;Derives_from=PVPAM_140027400.1;orthologous_to=PVP01_1419700.1;ortholog_cluster=ORTHOMCL2214;product=term%3Dtranslocation protein SEC63%2C putative%3Bevidence%3DIEA%3Bwith%3DGeneDB:PVP01_1419700.1
PVPAM_14	Pfam	protein_match	968955	969878	.	-	.	Parent=PVPAM_140027400.1:pep;Name=PF02889;signature_desc=Sec63 Brl domain
PVPAM_14	Pfam	protein_match	970062	970247	.	-	.	Parent=PVPAM_140027400.1:pep;Name=PF00226;signature_desc=DnaJ domain
###
PVPAM_14	RATT	gene	973468	975405	.	+	.	ID=PVPAM_140027500;ratt_ortholog=PVP01_1419800
PVPAM_14	RATT	mRNA	973468	975405	.	+	.	ID=PVPAM_140027500.1;Parent=PVPAM_140027500
PVPAM_14	RATT	CDS	973468	975405	.	+	0	ID=PVPAM_140027500.1:CDS:1;Parent=PVPAM_140027500.1
###
PVPAM_14	.	polypeptide	973468	975405	.	+	.	ID=PVPAM_140027500.1:pep;Derives_from=PVPAM_140027500.1;orthologous_to=PVP01_1419800.1;ortholog_cluster=ORTHOMCL2666;product=term%3Dconserved Plasmodium protein%2C unknown function%3Bevidence%3DIEA%3Bwith%3DGeneDB:PVP01_1419800.1
###
PVPAM_14	RATT	gene	978116	980434	.	+	.	ID=PVPAM_140027600;ratt_ortholog=PVP01_1419900
PVPAM_14	RATT	mRNA	978116	980434	.	+	.	ID=PVPAM_140027600.1;Parent=PVPAM_140027600
PVPAM_14	RATT	CDS	978116	980434	.	+	0	ID=PVPAM_140027600.1:CDS:1;Parent=PVPAM_140027600.1
###
PVPAM_14	.	polypeptide	978116	980434	.	+	.	ID=PVPAM_140027600.1:pep;Derives_from=PVPAM_140027600.1;orthologous_to=PVP01_1419900.1;ortholog_cluster=ORTHOMCL2664;product=term%3Dconserved Plasmodium protein%2C unknown function%3Bevidence%3DIEA%3Bwith%3DGeneDB:PVP01_1419900.1
###
PVPAM_14	RATT	gene	982880	984952	.	+	.	ID=PVPAM_140027700;ratt_ortholog=PVP01_1420000
PVPAM_14	RATT	mRNA	982880	984952	.	+	.	ID=PVPAM_140027700.1;Parent=PVPAM_140027700
PVPAM_14	RATT	CDS	982880	984952	.	+	0	ID=PVPAM_140027700.1:CDS:1;Parent=PVPAM_140027700.1
###
PVPAM_14	.	polypeptide	982880	984952	.	+	.	ID=PVPAM_140027700.1:pep;Derives_from=PVPAM_140027700.1;orthologous_to=PVP01_1420000.1;ortholog_cluster=ORTHOMCL2661;product=term%3Dubiquitin carboxyl-terminal hydrolase MINDY%2C putative%3Bevidence%3DIEA%3Bwith%3DGeneDB:PVP01_1420000.1
PVPAM_14	Pfam	protein_match	983129	983497	.	+	.	Parent=PVPAM_140027700.1:pep;Name=PF04424;signature_desc=MINDY deubiquitinase
###
PVPAM_14	RATT	gene	985964	988318	.	-	.	ID=PVPAM_140027800;ratt_ortholog=PVP01_1420100
PVPAM_14	RATT	mRNA	985964	988318	.	-	.	ID=PVPAM_140027800.1;Parent=PVPAM_140027800
PVPAM_14	RATT	CDS	985964	988318	.	-	0	ID=PVPAM_140027800.1:CDS:1;Parent=PVPAM_140027800.1
###
PVPAM_14	.	polypeptide	985964	988318	.	-	.	ID=PVPAM_140027800.1:pep;Derives_from=PVPAM_140027800.1;orthologous_to=PVP01_1420100.1;ortholog_cluster=ORTHOMCL4240;product=term%3Dtetratricopeptide repeat protein%2C putative%3Bevidence%3DIEA%3Bwith%3DGeneDB:PVP01_1420100.1
###
PVPAM_14	RATT	gene	989953	992826	.	-	.	ID=PVPAM_140027900;ratt_ortholog=PVP01_1420200;Name=TRM1
PVPAM_14	RATT	mRNA	989953	992826	.	-	.	ID=PVPAM_140027900.1;Parent=PVPAM_140027900
PVPAM_14	RATT	CDS	989953	992826	.	-	0	ID=PVPAM_140027900.1:CDS:1;Parent=PVPAM_140027900.1
###
PVPAM_14	.	polypeptide	989953	992826	.	-	.	ID=PVPAM_140027900.1:pep;Derives_from=PVPAM_140027900.1;orthologous_to=PVP01_1420200.1;ortholog_cluster=ORTHOMCL5146;product=term%3DtRNA (guanine(26)-N(2))-dimethyltransferase%2C putative%3Bevidence%3DIEA%3Bwith%3DGeneDB:PVP01_1420200.1;Ontology_term=GO:0003723,GO:0004809,GO:0008033
PVPAM_14	Pfam	protein_match	990277	990669	.	-	.	Parent=PVPAM_140027900.1:pep;Name=PF02005;signature_desc=N2%2CN2-dimethylguanosine tRNA methyltransferase;Ontology_term=GO:0003723,GO:0004809,GO:0008033
PVPAM_14	Pfam	protein_match	991195	991638	.	-	.	Parent=PVPAM_140027900.1:pep;Name=PF02005;signature_desc=N2%2CN2-dimethylguanosine tRNA methyltransferase;Ontology_term=GO:0003723,GO:0004809,GO:0008033
PVPAM_14	Pfam	protein_match	992251	992607	.	-	.	Parent=PVPAM_140027900.1:pep;Name=PF02005;signature_desc=N2%2CN2-dimethylguanosine tRNA methyltransferase;Ontology_term=GO:0003723,GO:0004809,GO:0008033
###
PVPAM_14	RATT	gene	997659	1002737	.	+	.	ID=PVPAM_140028000;ratt_ortholog=PVP01_1420300
PVPAM_14	RATT	mRNA	997659	1002737	.	+	.	ID=PVPAM_140028000.1;Parent=PVPAM_140028000
PVPAM_14	RATT	CDS	997659	999552	.	+	0	ID=PVPAM_140028000.1:CDS:1;Parent=PVPAM_140028000.1
PVPAM_14	RATT	CDS	999767	999829	.	+	2	ID=PVPAM_140028000.1:CDS:2;Parent=PVPAM_140028000.1
PVPAM_14	RATT	CDS	1000015	1000095	.	+	2	ID=PVPAM_140028000.1:CDS:3;Parent=PVPAM_140028000.1
PVPAM_14	RATT	CDS	1000300	1000370	.	+	2	ID=PVPAM_140028000.1:CDS:4;Parent=PVPAM_140028000.1
PVPAM_14	RATT	CDS	1000512	1000658	.	+	0	ID=PVPAM_140028000.1:CDS:5;Parent=PVPAM_140028000.1
PVPAM_14	RATT	CDS	1000860	1000985	.	+	0	ID=PVPAM_140028000.1:CDS:6;Parent=PVPAM_140028000.1
PVPAM_14	RATT	CDS	1001178	1001343	.	+	0	ID=PVPAM_140028000.1:CDS:7;Parent=PVPAM_140028000.1
PVPAM_14	RATT	CDS	1001524	1001604	.	+	2	ID=PVPAM_140028000.1:CDS:8;Parent=PVPAM_140028000.1
PVPAM_14	RATT	CDS	1001743	1001828	.	+	2	ID=PVPAM_140028000.1:CDS:9;Parent=PVPAM_140028000.1
PVPAM_14	RATT	CDS	1001958	1002013	.	+	0	ID=PVPAM_140028000.1:CDS:10;Parent=PVPAM_140028000.1
PVPAM_14	RATT	CDS	1002103	1002184	.	+	1	ID=PVPAM_140028000.1:CDS:11;Parent=PVPAM_140028000.1
PVPAM_14	RATT	CDS	1002384	1002737	.	+	0	ID=PVPAM_140028000.1:CDS:12;Parent=PVPAM_140028000.1
###
PVPAM_14	.	polypeptide	997659	1002737	.	+	.	ID=PVPAM_140028000.1:pep;Derives_from=PVPAM_140028000.1;orthologous_to=PVP01_1420300.1;ortholog_cluster=ORTHOMCL3835;product=term%3Dconserved protein%2C unknown function%3Bevidence%3DIEA%3Bwith%3DGeneDB:PVP01_1420300.1
###
PVPAM_14	RATT	gene	1003792	1004019	.	+	.	ID=PVPAM_140028100;ratt_ortholog=PVP01_1420400
PVPAM_14	RATT	mRNA	1003792	1004019	.	+	.	ID=PVPAM_140028100.1;Parent=PVPAM_140028100
PVPAM_14	RATT	CDS	1003792	1004019	.	+	0	ID=PVPAM_140028100.1:CDS:1;Parent=PVPAM_140028100.1
###
PVPAM_14	.	polypeptide	1003792	1004019	.	+	.	ID=PVPAM_140028100.1:pep;Derives_from=PVPAM_140028100.1;orthologous_to=PVP01_1420400.1;ortholog_cluster=ORTHOMCL678;product=term%3Dconserved protein%2C unknown function%3Bevidence%3DIEA%3Bwith%3DGeneDB:PVP01_1420400.1
###
PVPAM_14	RATT	gene	1006983	1012823	.	+	.	ID=PVPAM_140028200;ratt_ortholog=PVP01_1420500
PVPAM_14	RATT	mRNA	1006983	1012823	.	+	.	ID=PVPAM_140028200.1;Parent=PVPAM_140028200
PVPAM_14	RATT	CDS	1006983	1012823	.	+	0	ID=PVPAM_140028200.1:CDS:1;Parent=PVPAM_140028200.1
###
PVPAM_14	.	polypeptide	1006983	1012823	.	+	.	ID=PVPAM_140028200.1:pep;Derives_from=PVPAM_140028200.1;orthologous_to=PVP01_1420500.1;ortholog_cluster=ORTHOMCL2659;product=term%3DACDC domain-containing protein%2C putative%3Bevidence%3DIEA%3Bwith%3DGeneDB:PVP01_1420500.1
PVPAM_14	Pfam	protein_match	1012542	1012808	.	+	.	Parent=PVPAM_140028200.1:pep;Name=PF14733;signature_desc=AP2-coincident C-terminal
###
PVPAM_14	RATT	gene	1013576	1016146	.	-	.	ID=PVPAM_140028300;ratt_ortholog=PVP01_1420600
PVPAM_14	RATT	mRNA	1013576	1016146	.	-	.	ID=PVPAM_140028300.1;Parent=PVPAM_140028300
PVPAM_14	RATT	CDS	1013576	1016146	.	-	0	ID=PVPAM_140028300.1:CDS:1;Parent=PVPAM_140028300.1
###
PVPAM_14	.	polypeptide	1013576	1016146	.	-	.	ID=PVPAM_140028300.1:pep;Derives_from=PVPAM_140028300.1;orthologous_to=PVP01_1420600.1;ortholog_cluster=ORTHOMCL5387;product=term%3Dprotein phosphatase PP2A regulatory subunit A%2C putative%3Bevidence%3DIEA%3Bwith%3DGeneDB:PVP01_1420600.1
###
PVPAM_14	RATT	gene	1017879	1021583	.	-	.	ID=PVPAM_140028400;ratt_ortholog=PVP01_1420700
PVPAM_14	RATT	mRNA	1017879	1021583	.	-	.	ID=PVPAM_140028400.1;Parent=PVPAM_140028400
PVPAM_14	RATT	CDS	1017879	1021583	.	-	0	ID=PVPAM_140028400.1:CDS:1;Parent=PVPAM_140028400.1
###
PVPAM_14	.	polypeptide	1017879	1021583	.	-	.	ID=PVPAM_140028400.1:pep;Derives_from=PVPAM_140028400.1;orthologous_to=PVP01_1420700.1;ortholog_cluster=ORTHOMCL5152;product=term%3Dconserved Plasmodium protein%2C unknown function%3Bevidence%3DIEA%3Bwith%3DGeneDB:PVP01_1420700.1
###
PVPAM_14	RATT	gene	1025065	1029000	.	+	.	ID=PVPAM_140028500;ratt_ortholog=PVP01_1420800;Name=PRP2
PVPAM_14	RATT	mRNA	1025065	1029000	.	+	.	ID=PVPAM_140028500.1;Parent=PVPAM_140028500
PVPAM_14	RATT	CDS	1025065	1029000	.	+	0	ID=PVPAM_140028500.1:CDS:1;Parent=PVPAM_140028500.1
###
PVPAM_14	.	polypeptide	1025065	1029000	.	+	.	ID=PVPAM_140028500.1:pep;Derives_from=PVPAM_140028500.1;orthologous_to=PVP01_1420800.1;ortholog_cluster=ORTHOMCL2657;product=term%3Dgolgi protein 1%2C putative%3Bevidence%3DIEA%3Bwith%3DGeneDB:PVP01_1420800.1
###
PVPAM_14	RATT	gene	1030207	1031454	.	-	.	ID=PVPAM_140028600;ratt_ortholog=PVP01_1420900;Name=ClpS
PVPAM_14	RATT	mRNA	1030207	1031454	.	-	.	ID=PVPAM_140028600.1;Parent=PVPAM_140028600
PVPAM_14	RATT	CDS	1030207	1030292	.	-	2	ID=PVPAM_140028600.1:CDS:1;Parent=PVPAM_140028600.1
PVPAM_14	RATT	CDS	1030427	1030572	.	-	1	ID=PVPAM_140028600.1:CDS:2;Parent=PVPAM_140028600.1
PVPAM_14	RATT	CDS	1030777	1030896	.	-	1	ID=PVPAM_140028600.1:CDS:3;Parent=PVPAM_140028600.1
PVPAM_14	RATT	CDS	1031068	1031135	.	-	0	ID=PVPAM_140028600.1:CDS:4;Parent=PVPAM_140028600.1
PVPAM_14	RATT	CDS	1031281	1031454	.	-	0	ID=PVPAM_140028600.1:CDS:5;Parent=PVPAM_140028600.1
###
PVPAM_14	.	polypeptide	1030207	1031454	.	-	.	ID=PVPAM_140028600.1:pep;Derives_from=PVPAM_140028600.1;orthologous_to=PVP01_1420900.1;ortholog_cluster=ORTHOMCL1570;product=term%3DATP-dependent Clp protease adapter protein ClpS%2C putative%3Bevidence%3DIEA%3Bwith%3DGeneDB:PVP01_1420900.1;Ontology_term=GO:0030163
PVPAM_14	Pfam	protein_match	1030927	1031139	.	-	.	Parent=PVPAM_140028600.1:pep;Name=PF02617;signature_desc=ATP-dependent Clp protease adaptor protein ClpS;Ontology_term=GO:0030163
###
PVPAM_14	RATT	gene	1032698	1034485	.	+	.	ID=PVPAM_140028700;ratt_ortholog=PVP01_1421000
PVPAM_14	RATT	mRNA	1032698	1034485	.	+	.	ID=PVPAM_140028700.1;Parent=PVPAM_140028700
PVPAM_14	RATT	CDS	1032698	1034485	.	+	0	ID=PVPAM_140028700.1:CDS:1;Parent=PVPAM_140028700.1
###
PVPAM_14	.	polypeptide	1032698	1034485	.	+	.	ID=PVPAM_140028700.1:pep;Derives_from=PVPAM_140028700.1;orthologous_to=PVP01_1421000.1;ortholog_cluster=ORTHOMCL1971;product=term%3DTBC domain protein%2C putative%3Bevidence%3DIEA%3Bwith%3DGeneDB:PVP01_1421000.1;Ontology_term=GO:0005097,GO:0032313
PVPAM_14	Pfam	protein_match	1033619	1034089	.	+	.	Parent=PVPAM_140028700.1:pep;Name=PF00566;signature_desc=Rab-GTPase-TBC domain;Ontology_term=GO:0005097,GO:0032313
###
PVPAM_14	RATT	gene	1035266	1037689	.	-	.	ID=PVPAM_140028800;ratt_ortholog=PVP01_1421100
PVPAM_14	RATT	mRNA	1035266	1037689	.	-	.	ID=PVPAM_140028800.1;Parent=PVPAM_140028800
PVPAM_14	RATT	CDS	1035266	1037689	.	-	0	ID=PVPAM_140028800.1:CDS:1;Parent=PVPAM_140028800.1
###
PVPAM_14	.	polypeptide	1035266	1037689	.	-	.	ID=PVPAM_140028800.1:pep;Derives_from=PVPAM_140028800.1;orthologous_to=PVP01_1421100.1;ortholog_cluster=ORTHOMCL2656;product=term%3Dconserved protein%2C unknown function%3Bevidence%3DIEA%3Bwith%3DGeneDB:PVP01_1421100.1
###
PVPAM_14	RATT	gene	1038833	1039783	.	-	.	ID=PVPAM_140028900;ratt_ortholog=PVP01_1421200;Name=SPB
PVPAM_14	RATT	mRNA	1038833	1039783	.	-	.	ID=PVPAM_140028900.1;Parent=PVPAM_140028900
PVPAM_14	RATT	CDS	1038833	1039783	.	-	0	ID=PVPAM_140028900.1:CDS:1;Parent=PVPAM_140028900.1
###
PVPAM_14	.	polypeptide	1038833	1039783	.	-	.	ID=PVPAM_140028900.1:pep;Derives_from=PVPAM_140028900.1;orthologous_to=PVP01_1421200.1;ortholog_cluster=ORTHOMCL2653;product=term%3Dtype I signal peptidase%2C putative%3Bevidence%3DIEA%3Bwith%3DGeneDB:PVP01_1421200.1
PVPAM_14	Pfam	protein_match	1038887	1038994	.	-	.	Parent=PVPAM_140028900.1:pep;Name=PF10502;signature_desc=Signal peptidase%2C peptidase S26
###
PVPAM_14	RATT	gene	1040958	1042693	.	+	.	ID=PVPAM_140029000;ratt_ortholog=PVP01_1421300
PVPAM_14	RATT	mRNA	1040958	1042693	.	+	.	ID=PVPAM_140029000.1;Parent=PVPAM_140029000
PVPAM_14	RATT	CDS	1040958	1040993	.	+	0	ID=PVPAM_140029000.1:CDS:1;Parent=PVPAM_140029000.1
PVPAM_14	RATT	CDS	1041342	1041456	.	+	0	ID=PVPAM_140029000.1:CDS:2;Parent=PVPAM_140029000.1
PVPAM_14	RATT	CDS	1041738	1042007	.	+	2	ID=PVPAM_140029000.1:CDS:3;Parent=PVPAM_140029000.1
PVPAM_14	RATT	CDS	1042158	1042213	.	+	2	ID=PVPAM_140029000.1:CDS:4;Parent=PVPAM_140029000.1
PVPAM_14	RATT	CDS	1042339	1042401	.	+	0	ID=PVPAM_140029000.1:CDS:5;Parent=PVPAM_140029000.1
PVPAM_14	RATT	CDS	1042607	1042693	.	+	0	ID=PVPAM_140029000.1:CDS:6;Parent=PVPAM_140029000.1
###
PVPAM_14	.	polypeptide	1040958	1042693	.	+	.	ID=PVPAM_140029000.1:pep;Derives_from=PVPAM_140029000.1;orthologous_to=PVP01_1421300.1;ortholog_cluster=ORTHOMCL3998;product=term%3DSNARE protein%2C putative%3Bevidence%3DIEA%3Bwith%3DGeneDB:PVP01_1421300.1
###
PVPAM_14	RATT	gene	1044385	1045933	.	+	.	ID=PVPAM_140029100;ratt_ortholog=PVP01_1421400;Name=RAB11a
PVPAM_14	RATT	mRNA	1044385	1045933	.	+	.	ID=PVPAM_140029100.1;Parent=PVPAM_140029100
PVPAM_14	RATT	CDS	1044385	1044424	.	+	0	ID=PVPAM_140029100.1:CDS:1;Parent=PVPAM_140029100.1
PVPAM_14	RATT	CDS	1044630	1044678	.	+	2	ID=PVPAM_140029100.1:CDS:2;Parent=PVPAM_140029100.1
PVPAM_14	RATT	CDS	1044960	1045384	.	+	1	ID=PVPAM_140029100.1:CDS:3;Parent=PVPAM_140029100.1
PVPAM_14	RATT	CDS	1045650	1045732	.	+	2	ID=PVPAM_140029100.1:CDS:4;Parent=PVPAM_140029100.1
PVPAM_14	RATT	CDS	1045880	1045933	.	+	0	ID=PVPAM_140029100.1:CDS:5;Parent=PVPAM_140029100.1
###
PVPAM_14	.	polypeptide	1044385	1045933	.	+	.	ID=PVPAM_140029100.1:pep;Derives_from=PVPAM_140029100.1;orthologous_to=PVP01_1421400.1;ortholog_cluster=ORTHOMCL5781;product=term%3Dras-related protein Rab-11A%2C putative%3Bevidence%3DIEA%3Bwith%3DGeneDB:PVP01_1421400.1;Ontology_term=GO:0007264,GO:0005622,GO:0005525
PVPAM_14	Pfam	protein_match	1044418	1044894	.	+	.	Parent=PVPAM_140029100.1:pep;Name=PF00025;signature_desc=ADP-ribosylation factor family;Ontology_term=GO:0005525
PVPAM_14	Pfam	protein_match	1044421	1044741	.	+	.	Parent=PVPAM_140029100.1:pep;Name=PF01926;signature_desc=50S ribosome-binding GTPase;Ontology_term=GO:0005525
PVPAM_14	Pfam	protein_match	1044421	1044765	.	+	.	Parent=PVPAM_140029100.1:pep;Name=PF08477;signature_desc=Ras of Complex%2C Roc%2C domain of DAPkinase;Ontology_term=GO:0005525,GO:0007264,GO:0005622
PVPAM_14	Pfam	protein_match	1044421	1044903	.	+	.	Parent=PVPAM_140029100.1:pep;Name=PF00071;signature_desc=Ras family;Ontology_term=GO:0005525,GO:0007264
###
PVPAM_14	RATT	gene	1047346	1051614	.	+	.	ID=PVPAM_140029200;ratt_ortholog=PVP01_1421500
PVPAM_14	RATT	mRNA	1047346	1051614	.	+	.	ID=PVPAM_140029200.1;Parent=PVPAM_140029200
PVPAM_14	RATT	CDS	1047346	1051614	.	+	0	ID=PVPAM_140029200.1:CDS:1;Parent=PVPAM_140029200.1
###
PVPAM_14	.	polypeptide	1047346	1051614	.	+	.	ID=PVPAM_140029200.1:pep;Derives_from=PVPAM_140029200.1;orthologous_to=PVP01_1421500.1;ortholog_cluster=ORTHOMCL4016;product=term%3Dconserved protein%2C unknown function%3Bevidence%3DIEA%3Bwith%3DGeneDB:PVP01_1421500.1
###
PVPAM_14	RATT	gene	1053138	1054825	.	+	.	ID=PVPAM_140029300;ratt_ortholog=PVP01_1421600
PVPAM_14	RATT	mRNA	1053138	1054825	.	+	.	ID=PVPAM_140029300.1;Parent=PVPAM_140029300
PVPAM_14	RATT	CDS	1053138	1053167	.	+	0	ID=PVPAM_140029300.1:CDS:1;Parent=PVPAM_140029300.1
PVPAM_14	RATT	CDS	1053375	1053477	.	+	0	ID=PVPAM_140029300.1:CDS:2;Parent=PVPAM_140029300.1
PVPAM_14	RATT	CDS	1053711	1054825	.	+	2	ID=PVPAM_140029300.1:CDS:3;Parent=PVPAM_140029300.1
###
PVPAM_14	.	polypeptide	1053138	1054825	.	+	.	ID=PVPAM_140029300.1:pep;Derives_from=PVPAM_140029300.1;orthologous_to=PVP01_1421600.1;ortholog_cluster=ORTHOMCL3673;product=term%3Ddihydrolipoyllysine-residue succinyltransferase component of 2-oxoglutarate dehydrogenase complex%2C putative%3Bevidence%3DIEA%3Bwith%3DGeneDB:PVP01_1421600.1;Ontology_term=GO:0016746,GO:0008152
PVPAM_14	Pfam	protein_match	1053273	1053488	.	+	.	Parent=PVPAM_140029300.1:pep;Name=PF00364;signature_desc=Biotin-requiring enzyme
PVPAM_14	Pfam	protein_match	1053690	1054373	.	+	.	Parent=PVPAM_140029300.1:pep;Name=PF00198;signature_desc=2-oxoacid dehydrogenases acyltransferase (catalytic domain);Ontology_term=GO:0016746,GO:0008152
###
PVPAM_14	RATT	gene	1055808	1056679	.	-	.	ID=PVPAM_140029400;ratt_ortholog=PVP01_1421700
PVPAM_14	RATT	mRNA	1055808	1056679	.	-	.	ID=PVPAM_140029400.1;Parent=PVPAM_140029400
PVPAM_14	RATT	CDS	1055808	1055837	.	-	0	ID=PVPAM_140029400.1:CDS:1;Parent=PVPAM_140029400.1
PVPAM_14	RATT	CDS	1056055	1056116	.	-	2	ID=PVPAM_140029400.1:CDS:2;Parent=PVPAM_140029400.1
PVPAM_14	RATT	CDS	1056228	1056374	.	-	2	ID=PVPAM_140029400.1:CDS:3;Parent=PVPAM_140029400.1
PVPAM_14	RATT	CDS	1056544	1056679	.	-	0	ID=PVPAM_140029400.1:CDS:4;Parent=PVPAM_140029400.1
###
PVPAM_14	.	polypeptide	1055808	1056679	.	-	.	ID=PVPAM_140029400.1:pep;Derives_from=PVPAM_140029400.1;orthologous_to=PVP01_1421700.1;ortholog_cluster=ORTHOMCL2794;product=term%3DRNA-binding protein%2C putative%3Bevidence%3DIEA%3Bwith%3DGeneDB:PVP01_1421700.1;Ontology_term=GO:0003676
PVPAM_14	Pfam	protein_match	1056389	1056661	.	-	.	Parent=PVPAM_140029400.1:pep;Name=PF13893;signature_desc=RNA recognition motif. (a.k.a. RRM%2C RBD%2C or RNP domain)
PVPAM_14	Pfam	protein_match	1056446	1056652	.	-	.	Parent=PVPAM_140029400.1:pep;Name=PF00076;signature_desc=RNA recognition motif. (a.k.a. RRM%2C RBD%2C or RNP domain);Ontology_term=GO:0003676
###
PVPAM_14	RATT	gene	1058347	1060341	.	+	.	ID=PVPAM_140029500;ratt_ortholog=PVP01_1421800
PVPAM_14	RATT	mRNA	1058347	1060341	.	+	.	ID=PVPAM_140029500.1;Parent=PVPAM_140029500
PVPAM_14	RATT	CDS	1058347	1060341	.	+	0	ID=PVPAM_140029500.1:CDS:1;Parent=PVPAM_140029500.1
###
PVPAM_14	.	polypeptide	1058347	1060341	.	+	.	ID=PVPAM_140029500.1:pep;Derives_from=PVPAM_140029500.1;orthologous_to=PVP01_1421800.1;ortholog_cluster=ORTHOMCL4105;product=term%3Dconserved Plasmodium protein%2C unknown function%3Bevidence%3DIEA%3Bwith%3DGeneDB:PVP01_1421800.1
###
PVPAM_14	AUGUSTUS	gene	1060661	1069898	1	-	.	ID=PVPAM_140029600
PVPAM_14	AUGUSTUS	mRNA	1060661	1069898	1	-	.	ID=PVPAM_140029600.1;Parent=PVPAM_140029600
PVPAM_14	AUGUSTUS	CDS	1060661	1060732	1	-	0	ID=PVPAM_140029600.1:CDS:1;Parent=PVPAM_140029600.1
PVPAM_14	AUGUSTUS	CDS	1060868	1061344	1	-	0	ID=PVPAM_140029600.1:CDS:2;Parent=PVPAM_140029600.1
PVPAM_14	AUGUSTUS	CDS	1061587	1068425	1	-	2	ID=PVPAM_140029600.1:CDS:3;Parent=PVPAM_140029600.1
PVPAM_14	AUGUSTUS	CDS	1068755	1069282	1	-	2	ID=PVPAM_140029600.1:CDS:4;Parent=PVPAM_140029600.1
PVPAM_14	AUGUSTUS	CDS	1069337	1069898	1	-	0	ID=PVPAM_140029600.1:CDS:5;Parent=PVPAM_140029600.1
###
PVPAM_14	.	polypeptide	1060661	1069898	.	-	.	ID=PVPAM_140029600.1:pep;Derives_from=PVPAM_140029600.1;orthologous_to=PVP01_1421900.1;ortholog_cluster=ORTHOMCL488;product=term%3Dprotein kinase domain-containing protein%2C putative%3Bevidence%3DIEA%3Bwith%3DGeneDB:PVP01_1421900.1;Ontology_term=GO:0004672,GO:0006468,GO:0005524
PVPAM_14	Pfam	protein_match	1065540	1065944	.	-	.	Parent=PVPAM_140029600.1:pep;Name=PF00069;signature_desc=Protein kinase domain;Ontology_term=GO:0004672,GO:0005524,GO:0006468
###
PVPAM_14	RATT	gene	1072745	1073375	.	+	.	ID=PVPAM_140029700;ratt_ortholog=PVP01_1422000
PVPAM_14	RATT	mRNA	1072745	1073375	.	+	.	ID=PVPAM_140029700.1;Parent=PVPAM_140029700
PVPAM_14	RATT	CDS	1072745	1072768	.	+	0	ID=PVPAM_140029700.1:CDS:1;Parent=PVPAM_140029700.1
PVPAM_14	RATT	CDS	1072970	1073065	.	+	0	ID=PVPAM_140029700.1:CDS:2;Parent=PVPAM_140029700.1
PVPAM_14	RATT	CDS	1073268	1073375	.	+	0	ID=PVPAM_140029700.1:CDS:3;Parent=PVPAM_140029700.1
###
PVPAM_14	.	polypeptide	1072745	1073375	.	+	.	ID=PVPAM_140029700.1:pep;Derives_from=PVPAM_140029700.1;orthologous_to=PVP01_1422000.1;ortholog_cluster=ORTHOMCL3852;product=term%3Dzinc finger protein%2C putative%3Bevidence%3DIEA%3Bwith%3DGeneDB:PVP01_1422000.1
PVPAM_14	Pfam	protein_match	1072754	1072849	.	+	.	Parent=PVPAM_140029700.1:pep;Name=PF04419;signature_desc=4F5 protein related disordered region
PVPAM_14	Pfam	protein_match	1072856	1072960	.	+	.	Parent=PVPAM_140029700.1:pep;Name=PF12907;signature_desc=Zinc-binding
###
PVPAM_14	RATT	gene	1073698	1082796	.	-	.	ID=PVPAM_140029800;ratt_ortholog=PVP01_1422100
PVPAM_14	RATT	mRNA	1073698	1082796	.	-	.	ID=PVPAM_140029800.1;Parent=PVPAM_140029800
PVPAM_14	RATT	CDS	1073698	1082796	.	-	0	ID=PVPAM_140029800.1:CDS:1;Parent=PVPAM_140029800.1
###
PVPAM_14	.	polypeptide	1073698	1082796	.	-	.	ID=PVPAM_140029800.1:pep;Derives_from=PVPAM_140029800.1;orthologous_to=PVP01_1422100.1;ortholog_cluster=ORTHOMCL2649;product=term%3Dconserved Plasmodium protein%2C unknown function%3Bevidence%3DIEA%3Bwith%3DGeneDB:PVP01_1422100.1
###
PVPAM_14	RATT	gene	1083862	1086487	.	+	.	ID=PVPAM_140029900;ratt_ortholog=PVP01_1422200;Name=DHHC8
PVPAM_14	RATT	mRNA	1083862	1086487	.	+	.	ID=PVPAM_140029900.1;Parent=PVPAM_140029900
PVPAM_14	RATT	CDS	1083862	1083913	.	+	0	ID=PVPAM_140029900.1:CDS:1;Parent=PVPAM_140029900.1
PVPAM_14	RATT	CDS	1084092	1084212	.	+	2	ID=PVPAM_140029900.1:CDS:2;Parent=PVPAM_140029900.1
PVPAM_14	RATT	CDS	1084622	1084735	.	+	1	ID=PVPAM_140029900.1:CDS:3;Parent=PVPAM_140029900.1
PVPAM_14	RATT	CDS	1084826	1084872	.	+	1	ID=PVPAM_140029900.1:CDS:4;Parent=PVPAM_140029900.1
PVPAM_14	RATT	CDS	1085021	1085074	.	+	2	ID=PVPAM_140029900.1:CDS:5;Parent=PVPAM_140029900.1
PVPAM_14	RATT	CDS	1085192	1085279	.	+	2	ID=PVPAM_140029900.1:CDS:6;Parent=PVPAM_140029900.1
PVPAM_14	RATT	CDS	1085463	1085571	.	+	1	ID=PVPAM_140029900.1:CDS:7;Parent=PVPAM_140029900.1
PVPAM_14	RATT	CDS	1085686	1085759	.	+	0	ID=PVPAM_140029900.1:CDS:8;Parent=PVPAM_140029900.1
PVPAM_14	RATT	CDS	1085960	1086102	.	+	1	ID=PVPAM_140029900.1:CDS:9;Parent=PVPAM_140029900.1
PVPAM_14	RATT	CDS	1086234	1086282	.	+	2	ID=PVPAM_140029900.1:CDS:10;Parent=PVPAM_140029900.1
PVPAM_14	RATT	CDS	1086445	1086487	.	+	1	ID=PVPAM_140029900.1:CDS:11;Parent=PVPAM_140029900.1
###
PVPAM_14	.	polypeptide	1083862	1086487	.	+	.	ID=PVPAM_140029900.1:pep;Derives_from=PVPAM_140029900.1;orthologous_to=PVP01_1422200.1;ortholog_cluster=ORTHOMCL2612;product=term%3Dpalmitoyltransferase DHHC8%2C putative%3Bevidence%3DIEA%3Bwith%3DGeneDB:PVP01_1422200.1;Ontology_term=GO:0008270
PVPAM_14	Pfam	protein_match	1084234	1084626	.	+	.	Parent=PVPAM_140029900.1:pep;Name=PF01529;signature_desc=DHHC palmitoyltransferase;Ontology_term=GO:0008270
###
PVPAM_14	RATT	gene	1087357	1092596	.	-	.	ID=PVPAM_140030000;ratt_ortholog=PVP01_1422300;Name=PDEbeta
PVPAM_14	RATT	mRNA	1087357	1092596	.	-	.	ID=PVPAM_140030000.1;Parent=PVPAM_140030000
PVPAM_14	RATT	CDS	1087357	1087546	.	-	1	ID=PVPAM_140030000.1:CDS:1;Parent=PVPAM_140030000.1
PVPAM_14	RATT	CDS	1087744	1088147	.	-	0	ID=PVPAM_140030000.1:CDS:2;Parent=PVPAM_140030000.1
PVPAM_14	RATT	CDS	1088317	1088580	.	-	0	ID=PVPAM_140030000.1:CDS:3;Parent=PVPAM_140030000.1
PVPAM_14	RATT	CDS	1088784	1089191	.	-	0	ID=PVPAM_140030000.1:CDS:4;Parent=PVPAM_140030000.1
PVPAM_14	RATT	CDS	1089470	1089631	.	-	0	ID=PVPAM_140030000.1:CDS:5;Parent=PVPAM_140030000.1
PVPAM_14	RATT	CDS	1089933	1090043	.	-	0	ID=PVPAM_140030000.1:CDS:6;Parent=PVPAM_140030000.1
PVPAM_14	RATT	CDS	1090337	1090436	.	-	1	ID=PVPAM_140030000.1:CDS:7;Parent=PVPAM_140030000.1
PVPAM_14	RATT	CDS	1090597	1090701	.	-	1	ID=PVPAM_140030000.1:CDS:8;Parent=PVPAM_140030000.1
PVPAM_14	RATT	CDS	1090846	1092596	.	-	0	ID=PVPAM_140030000.1:CDS:9;Parent=PVPAM_140030000.1
###
PVPAM_14	.	polypeptide	1087357	1092596	.	-	.	ID=PVPAM_140030000.1:pep;Derives_from=PVPAM_140030000.1;orthologous_to=PVP01_1422300.1;ortholog_cluster=ORTHOMCL4089;product=term%3D3'%2C5'-cyclic nucleotide phosphodiesterase beta%2C putative%3Bevidence%3DIEA%3Bwith%3DGeneDB:PVP01_1422300.1;Ontology_term=GO:0007165,GO:0004114
PVPAM_14	Pfam	protein_match	1089318	1089986	.	-	.	Parent=PVPAM_140030000.1:pep;Name=PF00233;signature_desc=3'5'-cyclic nucleotide phosphodiesterase;Ontology_term=GO:0004114,GO:0007165
###
PVPAM_14	RATT	gene	1095927	1099706	.	+	.	ID=PVPAM_140030100;ratt_ortholog=PVP01_1422400;Name=PDEgamma
PVPAM_14	RATT	mRNA	1095927	1099706	.	+	.	ID=PVPAM_140030100.1;Parent=PVPAM_140030100
PVPAM_14	RATT	CDS	1095927	1096185	.	+	0	ID=PVPAM_140030100.1:CDS:1;Parent=PVPAM_140030100.1
PVPAM_14	RATT	CDS	1096371	1096519	.	+	2	ID=PVPAM_140030100.1:CDS:2;Parent=PVPAM_140030100.1
PVPAM_14	RATT	CDS	1096730	1096911	.	+	0	ID=PVPAM_140030100.1:CDS:3;Parent=PVPAM_140030100.1
PVPAM_14	RATT	CDS	1097095	1097199	.	+	1	ID=PVPAM_140030100.1:CDS:4;Parent=PVPAM_140030100.1
PVPAM_14	RATT	CDS	1097341	1097542	.	+	1	ID=PVPAM_140030100.1:CDS:5;Parent=PVPAM_140030100.1
PVPAM_14	RATT	CDS	1097701	1097838	.	+	0	ID=PVPAM_140030100.1:CDS:6;Parent=PVPAM_140030100.1
PVPAM_14	RATT	CDS	1098042	1098314	.	+	0	ID=PVPAM_140030100.1:CDS:7;Parent=PVPAM_140030100.1
PVPAM_14	RATT	CDS	1098438	1098653	.	+	0	ID=PVPAM_140030100.1:CDS:8;Parent=PVPAM_140030100.1
PVPAM_14	RATT	CDS	1098879	1099706	.	+	0	ID=PVPAM_140030100.1:CDS:9;Parent=PVPAM_140030100.1
###
PVPAM_14	.	polypeptide	1095927	1099706	.	+	.	ID=PVPAM_140030100.1:pep;Derives_from=PVPAM_140030100.1;orthologous_to=PVP01_1422400.1;ortholog_cluster=ORTHOMCL5396;product=term%3DcGMP-specific 3'%2C5'-cyclic phosphodiesterase gamma%2C putative%3Bevidence%3DIEA%3Bwith%3DGeneDB:PVP01_1422400.1;Ontology_term=GO:0007165,GO:0004114
PVPAM_14	Pfam	protein_match	1097424	1098089	.	+	.	Parent=PVPAM_140030100.1:pep;Name=PF00233;signature_desc=3'5'-cyclic nucleotide phosphodiesterase;Ontology_term=GO:0004114,GO:0007165
###
PVPAM_14	RATT	gene	1101379	1102795	.	+	.	ID=PVPAM_140030200;ratt_ortholog=PVP01_1422500;Name=SR25
PVPAM_14	RATT	mRNA	1101379	1102795	.	+	.	ID=PVPAM_140030200.1;Parent=PVPAM_140030200
PVPAM_14	RATT	CDS	1101379	1101481	.	+	0	ID=PVPAM_140030200.1:CDS:1;Parent=PVPAM_140030200.1
PVPAM_14	RATT	CDS	1101825	1102795	.	+	2	ID=PVPAM_140030200.1:CDS:2;Parent=PVPAM_140030200.1
###
PVPAM_14	.	polypeptide	1101379	1102795	.	+	.	ID=PVPAM_140030200.1:pep;Derives_from=PVPAM_140030200.1;orthologous_to=PVP01_1422500.1;ortholog_cluster=ORTHOMCL4190;product=term%3DGPCR-like receptor SR25%2C putative%3Bevidence%3DIEA%3Bwith%3DGeneDB:PVP01_1422500.1
###
PVPAM_14	RATT	gene	1103389	1106277	.	+	.	ID=PVPAM_140030300;ratt_ortholog=PVP01_1422600
PVPAM_14	RATT	mRNA	1103389	1106277	.	+	.	ID=PVPAM_140030300.1;Parent=PVPAM_140030300
PVPAM_14	RATT	CDS	1103389	1106277	.	+	0	ID=PVPAM_140030300.1:CDS:1;Parent=PVPAM_140030300.1
###
PVPAM_14	.	polypeptide	1103389	1106277	.	+	.	ID=PVPAM_140030300.1:pep;Derives_from=PVPAM_140030300.1;orthologous_to=PVP01_1422600.1;ortholog_cluster=ORTHOMCL2648;product=term%3Dconserved Plasmodium protein%2C unknown function%3Bevidence%3DIEA%3Bwith%3DGeneDB:PVP01_1422600.1
###
PVPAM_14	RATT	gene	1106962	1109666	.	+	.	ID=PVPAM_140030400;ratt_ortholog=PVP01_1422700
PVPAM_14	RATT	mRNA	1106962	1109666	.	+	.	ID=PVPAM_140030400.1;Parent=PVPAM_140030400
PVPAM_14	RATT	CDS	1106962	1108807	.	+	0	ID=PVPAM_140030400.1:CDS:1;Parent=PVPAM_140030400.1
PVPAM_14	RATT	CDS	1108981	1109666	.	+	2	ID=PVPAM_140030400.1:CDS:2;Parent=PVPAM_140030400.1
###
PVPAM_14	.	polypeptide	1106962	1109666	.	+	.	ID=PVPAM_140030400.1:pep;Derives_from=PVPAM_140030400.1;orthologous_to=PVP01_1422700.1;ortholog_cluster=ORTHOMCL3940;product=term%3Dribosomal protein S5%2C mitochondrial%2C putative%3Bevidence%3DIEA%3Bwith%3DGeneDB:PVP01_1422700.1;Ontology_term=GO:0003723,GO:0006412,GO:0003735,GO:0005840
PVPAM_14	Pfam	protein_match	1108765	1108944	.	+	.	Parent=PVPAM_140030400.1:pep;Name=PF00333;signature_desc=Ribosomal protein S5%2C N-terminal domain;Ontology_term=GO:0003723,GO:0003735,GO:0006412,GO:0005840
###
PVPAM_14	RATT	gene	1110300	1112470	.	-	.	ID=PVPAM_140030500;ratt_ortholog=PVP01_1422800
PVPAM_14	RATT	mRNA	1110300	1112470	.	-	.	ID=PVPAM_140030500.1;Parent=PVPAM_140030500
PVPAM_14	RATT	CDS	1110300	1110431	.	-	0	ID=PVPAM_140030500.1:CDS:1;Parent=PVPAM_140030500.1
PVPAM_14	RATT	CDS	1110583	1110710	.	-	2	ID=PVPAM_140030500.1:CDS:2;Parent=PVPAM_140030500.1
PVPAM_14	RATT	CDS	1110874	1110919	.	-	0	ID=PVPAM_140030500.1:CDS:3;Parent=PVPAM_140030500.1
PVPAM_14	RATT	CDS	1111206	1111243	.	-	2	ID=PVPAM_140030500.1:CDS:4;Parent=PVPAM_140030500.1
PVPAM_14	RATT	CDS	1111387	1111462	.	-	0	ID=PVPAM_140030500.1:CDS:5;Parent=PVPAM_140030500.1
PVPAM_14	RATT	CDS	1111634	1111678	.	-	0	ID=PVPAM_140030500.1:CDS:6;Parent=PVPAM_140030500.1
PVPAM_14	RATT	CDS	1111762	1111791	.	-	0	ID=PVPAM_140030500.1:CDS:7;Parent=PVPAM_140030500.1
PVPAM_14	RATT	CDS	1111935	1111989	.	-	1	ID=PVPAM_140030500.1:CDS:8;Parent=PVPAM_140030500.1
PVPAM_14	RATT	CDS	1112391	1112470	.	-	0	ID=PVPAM_140030500.1:CDS:9;Parent=PVPAM_140030500.1
###
PVPAM_14	.	polypeptide	1110300	1112470	.	-	.	ID=PVPAM_140030500.1:pep;Derives_from=PVPAM_140030500.1;orthologous_to=PVP01_1422800.1;ortholog_cluster=ORTHOMCL1315;product=term%3Dconserved Plasmodium protein%2C unknown function%3Bevidence%3DIEA%3Bwith%3DGeneDB:PVP01_1422800.1
PVPAM_14	Pfam	protein_match	1111874	1111981	.	-	.	Parent=PVPAM_140030500.1:pep;Name=PF20520;signature_desc=V0 complex accessory subunit Ac45/VOA1 transmembrane domain
###
PVPAM_14	RATT	gene	1113572	1114698	.	-	.	ID=PVPAM_140030600;ratt_ortholog=PVP01_1422900;Name=NELFA
PVPAM_14	RATT	mRNA	1113572	1114698	.	-	.	ID=PVPAM_140030600.1;Parent=PVPAM_140030600
PVPAM_14	RATT	CDS	1113572	1113607	.	-	0	ID=PVPAM_140030600.1:CDS:1;Parent=PVPAM_140030600.1
PVPAM_14	RATT	CDS	1113976	1114698	.	-	0	ID=PVPAM_140030600.1:CDS:2;Parent=PVPAM_140030600.1
###
PVPAM_14	.	polypeptide	1113572	1114698	.	-	.	ID=PVPAM_140030600.1:pep;Derives_from=PVPAM_140030600.1;orthologous_to=PVP01_1422900.1;ortholog_cluster=ORTHOMCL2647;product=term%3Dnegative elongation factor A%2C putative%3Bevidence%3DIEA%3Bwith%3DGeneDB:PVP01_1422900.1
###
PVPAM_14	RATT	gene	1116690	1127336	.	-	.	ID=PVPAM_140030700;ratt_ortholog=PVP01_1423000
PVPAM_14	RATT	mRNA	1116690	1127336	.	-	.	ID=PVPAM_140030700.1;Parent=PVPAM_140030700
PVPAM_14	RATT	CDS	1116690	1127336	.	-	0	ID=PVPAM_140030700.1:CDS:1;Parent=PVPAM_140030700.1
###
PVPAM_14	.	polypeptide	1116690	1127336	.	-	.	ID=PVPAM_140030700.1:pep;Derives_from=PVPAM_140030700.1;orthologous_to=PVP01_1423000.1;ortholog_cluster=ORTHOMCL3476;product=term%3Dconserved Plasmodium protein%2C unknown function%3Bevidence%3DIEA%3Bwith%3DGeneDB:PVP01_1423000.1
###
PVPAM_14	RATT	gene	1133883	1134254	.	-	.	ID=PVPAM_140030800;ratt_ortholog=PVP01_1423100;Name=H2B.Z
PVPAM_14	RATT	mRNA	1133883	1134254	.	-	.	ID=PVPAM_140030800.1;Parent=PVPAM_140030800
PVPAM_14	RATT	CDS	1133883	1134254	.	-	0	ID=PVPAM_140030800.1:CDS:1;Parent=PVPAM_140030800.1
###
PVPAM_14	.	polypeptide	1133883	1134254	.	-	.	ID=PVPAM_140030800.1:pep;Derives_from=PVPAM_140030800.1;orthologous_to=PVP01_1423100.1;ortholog_cluster=ORTHOMCL5394;product=term%3Dhistone H2B variant%2C putative%3Bevidence%3DIEA%3Bwith%3DGeneDB:PVP01_1423100.1;Ontology_term=GO:0003677
PVPAM_14	Pfam	protein_match	1133967	1134245	.	-	.	Parent=PVPAM_140030800.1:pep;Name=PF00125;signature_desc=Core histone H2A/H2B/H3/H4;Ontology_term=GO:0003677
###
PVPAM_14	RATT	gene	1137746	1139650	.	-	.	ID=PVPAM_140030900;ratt_ortholog=PVP01_1423200
PVPAM_14	RATT	mRNA	1137746	1139650	.	-	.	ID=PVPAM_140030900.1;Parent=PVPAM_140030900
PVPAM_14	RATT	CDS	1137746	1139650	.	-	0	ID=PVPAM_140030900.1:CDS:1;Parent=PVPAM_140030900.1
###
PVPAM_14	.	polypeptide	1137746	1139650	.	-	.	ID=PVPAM_140030900.1:pep;Derives_from=PVPAM_140030900.1;orthologous_to=PVP01_1423200.1;ortholog_cluster=ORTHOMCL4236;product=term%3DMAATS1 domain-containing protein%2C putative%3Bevidence%3DIEA%3Bwith%3DGeneDB:PVP01_1423200.1
PVPAM_14	Pfam	protein_match	1138904	1139350	.	-	.	Parent=PVPAM_140030900.1:pep;Name=PF14738;signature_desc=Cilia- and flagella-associated protein 91
###
PVPAM_14	RATT	gene	1141582	1145808	.	+	.	ID=PVPAM_140031000;ratt_ortholog=PVP01_1423300
PVPAM_14	RATT	mRNA	1141582	1145808	.	+	.	ID=PVPAM_140031000.1;Parent=PVPAM_140031000
PVPAM_14	RATT	CDS	1141582	1145808	.	+	0	ID=PVPAM_140031000.1:CDS:1;Parent=PVPAM_140031000.1
###
PVPAM_14	.	polypeptide	1141582	1145808	.	+	.	ID=PVPAM_140031000.1:pep;Derives_from=PVPAM_140031000.1;orthologous_to=PVP01_1423300.1;ortholog_cluster=ORTHOMCL2645;product=term%3Dconserved Plasmodium protein%2C unknown function%3Bevidence%3DIEA%3Bwith%3DGeneDB:PVP01_1423300.1
###
PVPAM_14	RATT	gene	1148101	1151923	.	+	.	ID=PVPAM_140031100;ratt_ortholog=PVP01_1423400;Name=DHHC4
PVPAM_14	RATT	mRNA	1148101	1151923	.	+	.	ID=PVPAM_140031100.1;Parent=PVPAM_140031100
PVPAM_14	RATT	CDS	1148101	1148213	.	+	0	ID=PVPAM_140031100.1:CDS:1;Parent=PVPAM_140031100.1
PVPAM_14	RATT	CDS	1148405	1148483	.	+	1	ID=PVPAM_140031100.1:CDS:2;Parent=PVPAM_140031100.1
PVPAM_14	RATT	CDS	1148712	1148828	.	+	0	ID=PVPAM_140031100.1:CDS:3;Parent=PVPAM_140031100.1
PVPAM_14	RATT	CDS	1149010	1149209	.	+	0	ID=PVPAM_140031100.1:CDS:4;Parent=PVPAM_140031100.1
PVPAM_14	RATT	CDS	1149391	1151923	.	+	1	ID=PVPAM_140031100.1:CDS:5;Parent=PVPAM_140031100.1
###
PVPAM_14	.	polypeptide	1148101	1151923	.	+	.	ID=PVPAM_140031100.1:pep;Derives_from=PVPAM_140031100.1;orthologous_to=PVP01_1423400.1;ortholog_cluster=ORTHOMCL2642;product=term%3Dpalmitoyltransferase DHHC4%2C putative%3Bevidence%3DIEA%3Bwith%3DGeneDB:PVP01_1423400.1;Ontology_term=GO:0008270
PVPAM_14	Pfam	protein_match	1148500	1148904	.	+	.	Parent=PVPAM_140031100.1:pep;Name=PF01529;signature_desc=DHHC palmitoyltransferase;Ontology_term=GO:0008270
###
PVPAM_14	RATT	gene	1152775	1153919	.	-	.	ID=PVPAM_140031200;ratt_ortholog=PVP01_1423500
PVPAM_14	RATT	mRNA	1152775	1153919	.	-	.	ID=PVPAM_140031200.1;Parent=PVPAM_140031200
PVPAM_14	RATT	CDS	1152775	1152855	.	-	0	ID=PVPAM_140031200.1:CDS:1;Parent=PVPAM_140031200.1
PVPAM_14	RATT	CDS	1153025	1153571	.	-	1	ID=PVPAM_140031200.1:CDS:2;Parent=PVPAM_140031200.1
PVPAM_14	RATT	CDS	1153813	1153919	.	-	0	ID=PVPAM_140031200.1:CDS:3;Parent=PVPAM_140031200.1
###
PVPAM_14	.	polypeptide	1152775	1153919	.	-	.	ID=PVPAM_140031200.1:pep;Derives_from=PVPAM_140031200.1;orthologous_to=PVP01_1423500.1;ortholog_cluster=ORTHOMCL3634;product=term%3Dcalmodulin%2C putative%3Bevidence%3DIEA%3Bwith%3DGeneDB:PVP01_1423500.1
###
PVPAM_14	RATT	gene	1156012	1157319	.	+	.	ID=PVPAM_140031300;ratt_ortholog=PVP01_1423600
PVPAM_14	RATT	mRNA	1156012	1157319	.	+	.	ID=PVPAM_140031300.1;Parent=PVPAM_140031300
PVPAM_14	RATT	CDS	1156012	1157319	.	+	0	ID=PVPAM_140031300.1:CDS:1;Parent=PVPAM_140031300.1
###
PVPAM_14	.	polypeptide	1156012	1157319	.	+	.	ID=PVPAM_140031300.1:pep;Derives_from=PVPAM_140031300.1;orthologous_to=PVP01_1423600.1;ortholog_cluster=ORTHOMCL4185;product=term%3Dtranscription elongation factor s-II%2C putative%3Bevidence%3DIEA%3Bwith%3DGeneDB:PVP01_1423600.1;Ontology_term=GO:0008270,GO:0005634,GO:0006351,GO:0003676,GO:0003677
PVPAM_14	Pfam	protein_match	1156291	1156422	.	+	.	Parent=PVPAM_140031300.1:pep;Name=PF08711;signature_desc=TFIIS helical bundle-like domain;Ontology_term=GO:0003677,GO:0006351,GO:0005634
PVPAM_14	Pfam	protein_match	1156786	1157136	.	+	.	Parent=PVPAM_140031300.1:pep;Name=PF07500;signature_desc=Transcription factor S-II (TFIIS)%2C central domain;Ontology_term=GO:0006351
PVPAM_14	Pfam	protein_match	1157197	1157310	.	+	.	Parent=PVPAM_140031300.1:pep;Name=PF01096;signature_desc=Transcription factor S-II (TFIIS);Ontology_term=GO:0003676,GO:0008270,GO:0006351
###
PVPAM_14	RATT	gene	1158504	1160084	.	+	.	ID=PVPAM_140031400;ratt_ortholog=PVP01_1423700
PVPAM_14	RATT	mRNA	1158504	1160084	.	+	.	ID=PVPAM_140031400.1;Parent=PVPAM_140031400
PVPAM_14	RATT	CDS	1158504	1160084	.	+	0	ID=PVPAM_140031400.1:CDS:1;Parent=PVPAM_140031400.1
###
PVPAM_14	.	polypeptide	1158504	1160084	.	+	.	ID=PVPAM_140031400.1:pep;Derives_from=PVPAM_140031400.1;orthologous_to=PVP01_1423700.1;ortholog_cluster=ORTHOMCL3162;product=term%3Dconserved protein%2C unknown function%3Bevidence%3DIEA%3Bwith%3DGeneDB:PVP01_1423700.1
###
PVPAM_14	Aragorn_1.2.36	gene	1161446	1161517	.	+	.	ID=PVPAM_140031500
PVPAM_14	Aragorn_1.2.36	tRNA	1161446	1161517	.	+	.	ID=PVPAM_140031500:tRNA;Parent=PVPAM_140031500;aa=Asp;anticodon=gtc;gc_content=55.6
###
PVPAM_14	Aragorn_1.2.36	gene	1162682	1162764	.	+	.	ID=PVPAM_140031600
PVPAM_14	Aragorn_1.2.36	tRNA	1162682	1162764	.	+	.	ID=PVPAM_140031600:tRNA;Parent=PVPAM_140031600;aa=Leu;anticodon=aag;gc_content=57.8
###
PVPAM_14	Aragorn_1.2.36	gene	1163775	1163858	.	-	.	ID=PVPAM_140031700
PVPAM_14	Aragorn_1.2.36	tRNA	1163775	1163858	.	-	.	ID=PVPAM_140031700:tRNA;Parent=PVPAM_140031700;aa=Ser;anticodon=gct;gc_content=56.0
###
PVPAM_14	RATT	gene	1166149	1167093	.	+	.	ID=PVPAM_140031800;ratt_ortholog=PVP01_1424100;Name=PNPase
PVPAM_14	RATT	mRNA	1166149	1167093	.	+	.	ID=PVPAM_140031800.1;Parent=PVPAM_140031800
PVPAM_14	RATT	CDS	1166149	1167093	.	+	0	ID=PVPAM_140031800.1:CDS:1;Parent=PVPAM_140031800.1
###
PVPAM_14	.	polypeptide	1166149	1167093	.	+	.	ID=PVPAM_140031800.1:pep;Derives_from=PVPAM_140031800.1;orthologous_to=PVP01_1424100.1;ortholog_cluster=ORTHOMCL1808;product=term%3D4-nitrophenylphosphatase%2C putative%3Bevidence%3DIEA%3Bwith%3DGeneDB:PVP01_1424100.1
PVPAM_14	Pfam	protein_match	1166254	1166973	.	+	.	Parent=PVPAM_140031800.1:pep;Name=PF00702;signature_desc=haloacid dehalogenase-like hydrolase
PVPAM_14	Pfam	protein_match	1166260	1166568	.	+	.	Parent=PVPAM_140031800.1:pep;Name=PF13344;signature_desc=Haloacid dehalogenase-like hydrolase
PVPAM_14	Pfam	protein_match	1166746	1167009	.	+	.	Parent=PVPAM_140031800.1:pep;Name=PF09419;signature_desc=Mitochondrial PGP phosphatase
PVPAM_14	Pfam	protein_match	1166839	1166994	.	+	.	Parent=PVPAM_140031800.1:pep;Name=PF13419;signature_desc=Haloacid dehalogenase-like hydrolase
PVPAM_14	Pfam	protein_match	1166854	1167081	.	+	.	Parent=PVPAM_140031800.1:pep;Name=PF13242;signature_desc=HAD-hyrolase-like
###
PVPAM_14	RATT	gene	1167550	1168027	.	-	.	ID=PVPAM_140031900;ratt_ortholog=PVP01_1424200;Name=MYCBP
PVPAM_14	RATT	mRNA	1167550	1168027	.	-	.	ID=PVPAM_140031900.1;Parent=PVPAM_140031900
PVPAM_14	RATT	CDS	1167550	1167692	.	-	2	ID=PVPAM_140031900.1:CDS:1;Parent=PVPAM_140031900.1
PVPAM_14	RATT	CDS	1167874	1168027	.	-	0	ID=PVPAM_140031900.1:CDS:2;Parent=PVPAM_140031900.1
###
PVPAM_14	.	polypeptide	1167550	1168027	.	-	.	ID=PVPAM_140031900.1:pep;Derives_from=PVPAM_140031900.1;orthologous_to=PVP01_1424200.1;ortholog_cluster=ORTHOMCL3463;product=term%3DC-Myc-binding protein%2C putative%3Bevidence%3DIEA%3Bwith%3DGeneDB:PVP01_1424200.1
###
PVPAM_14	RATT	gene	1168893	1173497	.	-	.	ID=PVPAM_140032000;ratt_ortholog=PVP01_1424300
PVPAM_14	RATT	mRNA	1168893	1173497	.	-	.	ID=PVPAM_140032000.1;Parent=PVPAM_140032000
PVPAM_14	RATT	CDS	1168893	1173497	.	-	0	ID=PVPAM_140032000.1:CDS:1;Parent=PVPAM_140032000.1
###
PVPAM_14	.	polypeptide	1168893	1173497	.	-	.	ID=PVPAM_140032000.1:pep;Derives_from=PVPAM_140032000.1;orthologous_to=PVP01_1424300.1;ortholog_cluster=ORTHOMCL691;product=term%3Dconserved Plasmodium protein%2C unknown function%3Bevidence%3DIEA%3Bwith%3DGeneDB:PVP01_1424300.1
###
PVPAM_14	RATT	gene	1174997	1177096	.	-	.	ID=PVPAM_140032100;ratt_ortholog=PVP01_1424400
PVPAM_14	RATT	mRNA	1174997	1177096	.	-	.	ID=PVPAM_140032100.1;Parent=PVPAM_140032100
PVPAM_14	RATT	CDS	1174997	1175024	.	-	1	ID=PVPAM_140032100.1:CDS:1;Parent=PVPAM_140032100.1
PVPAM_14	RATT	CDS	1175150	1175277	.	-	0	ID=PVPAM_140032100.1:CDS:2;Parent=PVPAM_140032100.1
PVPAM_14	RATT	CDS	1175562	1175663	.	-	0	ID=PVPAM_140032100.1:CDS:3;Parent=PVPAM_140032100.1
PVPAM_14	RATT	CDS	1175801	1177096	.	-	0	ID=PVPAM_140032100.1:CDS:4;Parent=PVPAM_140032100.1
###
PVPAM_14	.	polypeptide	1174997	1177096	.	-	.	ID=PVPAM_140032100.1:pep;Derives_from=PVPAM_140032100.1;orthologous_to=PVP01_1424400.1;ortholog_cluster=ORTHOMCL3962;product=term%3Dcalcium-dependent protein kinase 3%2C putative%3Bevidence%3DIEA%3Bwith%3DGeneDB:PVP01_1424400.1;Ontology_term=GO:0004672,GO:0006468,GO:0005524
PVPAM_14	Pfam	protein_match	1175570	1176382	.	-	.	Parent=PVPAM_140032100.1:pep;Name=PF00069;signature_desc=Protein kinase domain;Ontology_term=GO:0004672,GO:0005524,GO:0006468
PVPAM_14	Pfam	protein_match	1175624	1176376	.	-	.	Parent=PVPAM_140032100.1:pep;Name=PF07714;signature_desc=Protein tyrosine and serine/threonine kinase;Ontology_term=GO:0004672,GO:0006468
###
PVPAM_14	RATT	gene	1178587	1179745	.	-	.	ID=PVPAM_140032200;ratt_ortholog=PVP01_1424500;Name=PSOP20
PVPAM_14	RATT	mRNA	1178587	1179745	.	-	.	ID=PVPAM_140032200.1;Parent=PVPAM_140032200
PVPAM_14	RATT	CDS	1178587	1178673	.	-	0	ID=PVPAM_140032200.1:CDS:1;Parent=PVPAM_140032200.1
PVPAM_14	RATT	CDS	1178949	1178992	.	-	2	ID=PVPAM_140032200.1:CDS:2;Parent=PVPAM_140032200.1
PVPAM_14	RATT	CDS	1179202	1179745	.	-	0	ID=PVPAM_140032200.1:CDS:3;Parent=PVPAM_140032200.1
###
PVPAM_14	.	polypeptide	1178587	1179745	.	-	.	ID=PVPAM_140032200.1:pep;Derives_from=PVPAM_140032200.1;orthologous_to=PVP01_1424500.1;ortholog_cluster=ORTHOMCL5541;product=term%3Dsecreted ookinete protein%2C putative%3Bevidence%3DIEA%3Bwith%3DGeneDB:PVP01_1424500.1
###
PVPAM_14	RATT	gene	1180673	1181349	.	-	.	ID=PVPAM_140032300;ratt_ortholog=PVP01_1424600
PVPAM_14	RATT	mRNA	1180673	1181349	.	-	.	ID=PVPAM_140032300.1;Parent=PVPAM_140032300
PVPAM_14	RATT	CDS	1180673	1180719	.	-	2	ID=PVPAM_140032300.1:CDS:1;Parent=PVPAM_140032300.1
PVPAM_14	RATT	CDS	1180973	1181067	.	-	1	ID=PVPAM_140032300.1:CDS:2;Parent=PVPAM_140032300.1
PVPAM_14	RATT	CDS	1181285	1181349	.	-	0	ID=PVPAM_140032300.1:CDS:3;Parent=PVPAM_140032300.1
###
PVPAM_14	.	polypeptide	1180673	1181349	.	-	.	ID=PVPAM_140032300.1:pep;Derives_from=PVPAM_140032300.1;orthologous_to=PVP01_1424600.1;ortholog_cluster=ORTHOMCL5166;product=term%3DATP synthase subunit epsilon%2C mitochondrial%2C putative%3Bevidence%3DIEA%3Bwith%3DGeneDB:PVP01_1424600.1;Ontology_term=GO:0046961,GO:0046933,GO:0000275,GO:0015986
PVPAM_14	Pfam	protein_match	1181209	1181349	.	-	.	Parent=PVPAM_140032300.1:pep;Name=PF04627;signature_desc=Mitochondrial ATP synthase epsilon chain;Ontology_term=GO:0046933,GO:0046961,GO:0015986,GO:0000275
###
PVPAM_14	RATT	gene	1182290	1184605	.	+	.	ID=PVPAM_140032400;ratt_ortholog=PVP01_1424700
PVPAM_14	RATT	mRNA	1182290	1184605	.	+	.	ID=PVPAM_140032400.1;Parent=PVPAM_140032400
PVPAM_14	RATT	CDS	1182290	1184605	.	+	0	ID=PVPAM_140032400.1:CDS:1;Parent=PVPAM_140032400.1
###
PVPAM_14	.	polypeptide	1182290	1184605	.	+	.	ID=PVPAM_140032400.1:pep;Derives_from=PVPAM_140032400.1;orthologous_to=PVP01_1424700.1;ortholog_cluster=ORTHOMCL2633;product=term%3DGTP-binding translation elongation factor tu family protein%2C putative%3Bevidence%3DIEA%3Bwith%3DGeneDB:PVP01_1424700.1;Ontology_term=GO:0003924,GO:0005525
PVPAM_14	Pfam	protein_match	1182611	1183129	.	+	.	Parent=PVPAM_140032400.1:pep;Name=PF00009;signature_desc=Elongation factor Tu GTP binding domain;Ontology_term=GO:0003924,GO:0005525
PVPAM_14	Pfam	protein_match	1182623	1182976	.	+	.	Parent=PVPAM_140032400.1:pep;Name=PF01926;signature_desc=50S ribosome-binding GTPase;Ontology_term=GO:0005525
PVPAM_14	Pfam	protein_match	1183973	1184218	.	+	.	Parent=PVPAM_140032400.1:pep;Name=PF00679;signature_desc=Elongation factor G C-terminus
###
PVPAM_14	RATT	gene	1185874	1186239	.	+	.	ID=PVPAM_140032500;ratt_ortholog=PVP01_1424800
PVPAM_14	RATT	mRNA	1185874	1186239	.	+	.	ID=PVPAM_140032500.1;Parent=PVPAM_140032500
PVPAM_14	RATT	CDS	1185874	1186239	.	+	0	ID=PVPAM_140032500.1:CDS:1;Parent=PVPAM_140032500.1
###
PVPAM_14	.	polypeptide	1185874	1186239	.	+	.	ID=PVPAM_140032500.1:pep;Derives_from=PVPAM_140032500.1;orthologous_to=PVP01_1424800.1;ortholog_cluster=ORTHOMCL2734;product=term%3Dconserved protein%2C unknown function%3Bevidence%3DIEA%3Bwith%3DGeneDB:PVP01_1424800.1
###
PVPAM_14	RATT	gene	1186879	1188189	.	-	.	ID=PVPAM_140032600;ratt_ortholog=PVP01_1424900;Name=DMT1
PVPAM_14	RATT	mRNA	1186879	1188189	.	-	.	ID=PVPAM_140032600.1;Parent=PVPAM_140032600
PVPAM_14	RATT	CDS	1186879	1188189	.	-	0	ID=PVPAM_140032600.1:CDS:1;Parent=PVPAM_140032600.1
###
PVPAM_14	.	polypeptide	1186879	1188189	.	-	.	ID=PVPAM_140032600.1:pep;Derives_from=PVPAM_140032600.1;orthologous_to=PVP01_1424900.1;ortholog_cluster=ORTHOMCL2631;product=term%3Ddrug/metabolite transporter DMT1%2C putative%3Bevidence%3DIEA%3Bwith%3DGeneDB:PVP01_1424900.1;Ontology_term=GO:0016020,GO:0016021
PVPAM_14	Pfam	protein_match	1186918	1187343	.	-	.	Parent=PVPAM_140032600.1:pep;Name=PF00892;signature_desc=EamA-like transporter family;Ontology_term=GO:0016020,GO:0016021
PVPAM_14	Pfam	protein_match	1187377	1187601	.	-	.	Parent=PVPAM_140032600.1:pep;Name=PF00892;signature_desc=EamA-like transporter family;Ontology_term=GO:0016020,GO:0016021
###
PVPAM_14	RATT	gene	1190757	1192535	.	+	.	ID=PVPAM_140032700;ratt_ortholog=PVP01_1425000;Name=CDF
PVPAM_14	RATT	mRNA	1190757	1192535	.	+	.	ID=PVPAM_140032700.1;Parent=PVPAM_140032700
PVPAM_14	RATT	CDS	1190757	1192535	.	+	0	ID=PVPAM_140032700.1:CDS:1;Parent=PVPAM_140032700.1
###
PVPAM_14	.	polypeptide	1190757	1192535	.	+	.	ID=PVPAM_140032700.1:pep;Derives_from=PVPAM_140032700.1;orthologous_to=PVP01_1425000.1;ortholog_cluster=ORTHOMCL1322;product=term%3Dcation diffusion facilitator family protein%2C putative%3Bevidence%3DIEA%3Bwith%3DGeneDB:PVP01_1425000.1;Ontology_term=GO:0006812,GO:0008324,GO:0055085,GO:0016021
PVPAM_14	Pfam	protein_match	1190853	1191227	.	+	.	Parent=PVPAM_140032700.1:pep;Name=PF01545;signature_desc=Cation efflux family;Ontology_term=GO:0008324,GO:0006812,GO:0055085,GO:0016021
PVPAM_14	Pfam	protein_match	1191990	1192226	.	+	.	Parent=PVPAM_140032700.1:pep;Name=PF01545;signature_desc=Cation efflux family;Ontology_term=GO:0008324,GO:0006812,GO:0055085,GO:0016021
###
PVPAM_14	RATT	gene	1193678	1196518	.	-	.	ID=PVPAM_140032800;ratt_ortholog=PVP01_1425100
PVPAM_14	RATT	mRNA	1193678	1196518	.	-	.	ID=PVPAM_140032800.1;Parent=PVPAM_140032800
PVPAM_14	RATT	CDS	1193678	1196518	.	-	0	ID=PVPAM_140032800.1:CDS:1;Parent=PVPAM_140032800.1
###
PVPAM_14	.	polypeptide	1193678	1196518	.	-	.	ID=PVPAM_140032800.1:pep;Derives_from=PVPAM_140032800.1;orthologous_to=PVP01_1425100.1;ortholog_cluster=ORTHOMCL3259;product=term%3DFAD-dependent monooxygenase%2C putative%3Bevidence%3DIEA%3Bwith%3DGeneDB:PVP01_1425100.1
PVPAM_14	Pfam	protein_match	1195133	1195717	.	-	.	Parent=PVPAM_140032800.1:pep;Name=PF01494;signature_desc=FAD binding domain
PVPAM_14	Pfam	protein_match	1196084	1196503	.	-	.	Parent=PVPAM_140032800.1:pep;Name=PF01494;signature_desc=FAD binding domain
###
PVPAM_14	RATT	gene	1199379	1202015	.	-	.	ID=PVPAM_140032900;ratt_ortholog=PVP01_1425200
PVPAM_14	RATT	mRNA	1199379	1202015	.	-	.	ID=PVPAM_140032900.1;Parent=PVPAM_140032900
PVPAM_14	RATT	CDS	1199379	1202015	.	-	0	ID=PVPAM_140032900.1:CDS:1;Parent=PVPAM_140032900.1
###
PVPAM_14	.	polypeptide	1199379	1202015	.	-	.	ID=PVPAM_140032900.1:pep;Derives_from=PVPAM_140032900.1;orthologous_to=PVP01_1425200.1;ortholog_cluster=ORTHOMCL2451;product=term%3Dimportin subunit beta%2C putative%3Bevidence%3DIEA%3Bwith%3DGeneDB:PVP01_1425200.1;Ontology_term=GO:0008536,GO:0006886
PVPAM_14	Pfam	protein_match	1200696	1200860	.	-	.	Parent=PVPAM_140032900.1:pep;Name=PF13513;signature_desc=HEAT-like repeat
PVPAM_14	Pfam	protein_match	1201710	1201946	.	-	.	Parent=PVPAM_140032900.1:pep;Name=PF03810;signature_desc=Importin-beta N-terminal domain;Ontology_term=GO:0008536,GO:0006886
###
PVPAM_14	RATT	gene	1205621	1208452	.	-	.	ID=PVPAM_140033000;ratt_ortholog=PVP01_1425300
PVPAM_14	RATT	mRNA	1205621	1208452	.	-	.	ID=PVPAM_140033000.1;Parent=PVPAM_140033000
PVPAM_14	RATT	CDS	1205621	1208452	.	-	0	ID=PVPAM_140033000.1:CDS:1;Parent=PVPAM_140033000.1
###
PVPAM_14	.	polypeptide	1205621	1208452	.	-	.	ID=PVPAM_140033000.1:pep;Derives_from=PVPAM_140033000.1;orthologous_to=PVP01_1425300.1;ortholog_cluster=ORTHOMCL3880;product=term%3Dheptatricopeptide repeat and RAP domain-containing protein%2C putative%3Bevidence%3DIEA%3Bwith%3DGeneDB:PVP01_1425300.1
PVPAM_14	Pfam	protein_match	1205975	1206139	.	-	.	Parent=PVPAM_140033000.1:pep;Name=PF08373;signature_desc=RAP domain
###
PVPAM_14	AUGUSTUS	gene	1209618	1210649	0.83	+	.	ID=PVPAM_140033100;Name=Sel3
PVPAM_14	AUGUSTUS	mRNA	1209618	1210649	0.83	+	.	ID=PVPAM_140033100.1;Parent=PVPAM_140033100
PVPAM_14	AUGUSTUS	CDS	1209618	1209620	0.88	+	0	ID=PVPAM_140033100.1:CDS:1;Parent=PVPAM_140033100.1
PVPAM_14	AUGUSTUS	CDS	1209705	1210649	0.9	+	0	ID=PVPAM_140033100.1:CDS:2;Parent=PVPAM_140033100.1
###
PVPAM_14	.	polypeptide	1209618	1210649	.	+	.	ID=PVPAM_140033100.1:pep;Derives_from=PVPAM_140033100.1;orthologous_to=PVP01_1425400.1;ortholog_cluster=ORTHOMCL2447;product=term%3Dselenoprotein%2C putative%3Bevidence%3DIEA%3Bwith%3DGeneDB:PVP01_1425400.1
###
PVPAM_14	RATT	gene	1211427	1212023	.	-	.	ID=PVPAM_140033200;ratt_ortholog=PVP01_1425500;Name=FeSOD
PVPAM_14	RATT	mRNA	1211427	1212023	.	-	.	ID=PVPAM_140033200.1;Parent=PVPAM_140033200
PVPAM_14	RATT	CDS	1211427	1212023	.	-	0	ID=PVPAM_140033200.1:CDS:1;Parent=PVPAM_140033200.1
###
PVPAM_14	.	polypeptide	1211427	1212023	.	-	.	ID=PVPAM_140033200.1:pep;Derives_from=PVPAM_140033200.1;orthologous_to=PVP01_1425500.1;ortholog_cluster=ORTHOMCL1029;product=term%3Dsuperoxide dismutase [Fe]%2C putative%3Bevidence%3DIEA%3Bwith%3DGeneDB:PVP01_1425500.1;Ontology_term=GO:0055114,GO:0006801,GO:0046872,GO:0004784
PVPAM_14	Pfam	protein_match	1211457	1211759	.	-	.	Parent=PVPAM_140033200.1:pep;Name=PF02777;signature_desc=Iron/manganese superoxide dismutases%2C C-terminal domain;Ontology_term=GO:0004784,GO:0046872,GO:0006801,GO:0055114
PVPAM_14	Pfam	protein_match	1211784	1212011	.	-	.	Parent=PVPAM_140033200.1:pep;Name=PF00081;signature_desc=Iron/manganese superoxide dismutases%2C alpha-hairpin domain;Ontology_term=GO:0004784,GO:0046872,GO:0006801,GO:0055114
###
PVPAM_14	RATT	gene	1214028	1215134	.	-	.	ID=PVPAM_140033300;ratt_ortholog=PVP01_1425600
PVPAM_14	RATT	mRNA	1214028	1215134	.	-	.	ID=PVPAM_140033300.1;Parent=PVPAM_140033300
PVPAM_14	RATT	CDS	1214028	1215134	.	-	0	ID=PVPAM_140033300.1:CDS:1;Parent=PVPAM_140033300.1
###
PVPAM_14	.	polypeptide	1214028	1215134	.	-	.	ID=PVPAM_140033300.1:pep;Derives_from=PVPAM_140033300.1;orthologous_to=PVP01_1425600.1;ortholog_cluster=ORTHOMCL4344;product=term%3Dconserved Plasmodium protein%2C unknown function%3Bevidence%3DIEA%3Bwith%3DGeneDB:PVP01_1425600.1
###
PVPAM_14	RATT	gene	1217555	1218736	.	+	.	ID=PVPAM_140033400;ratt_ortholog=PVP01_1425700;Name=PIMMS22
PVPAM_14	RATT	mRNA	1217555	1218736	.	+	.	ID=PVPAM_140033400.1;Parent=PVPAM_140033400
PVPAM_14	RATT	CDS	1217555	1218736	.	+	0	ID=PVPAM_140033400.1:CDS:1;Parent=PVPAM_140033400.1
###
PVPAM_14	.	polypeptide	1217555	1218736	.	+	.	ID=PVPAM_140033400.1:pep;Derives_from=PVPAM_140033400.1;orthologous_to=PVP01_1425700.1;ortholog_cluster=ORTHOMCL3333;product=term%3DPIMMS22 protein%2C putative%3Bevidence%3DIEA%3Bwith%3DGeneDB:PVP01_1425700.1
###
PVPAM_14	RATT	gene	1220086	1221978	.	-	.	ID=PVPAM_140033500;ratt_ortholog=PVP01_1425800
PVPAM_14	RATT	mRNA	1220086	1221978	.	-	.	ID=PVPAM_140033500.1;Parent=PVPAM_140033500
PVPAM_14	RATT	CDS	1220086	1221978	.	-	0	ID=PVPAM_140033500.1:CDS:1;Parent=PVPAM_140033500.1
###
PVPAM_14	.	polypeptide	1220086	1221978	.	-	.	ID=PVPAM_140033500.1:pep;Derives_from=PVPAM_140033500.1;orthologous_to=PVP01_1425800.1;ortholog_cluster=ORTHOMCL2445;product=term%3Dconserved protein%2C unknown function%3Bevidence%3DIEA%3Bwith%3DGeneDB:PVP01_1425800.1
###
PVPAM_14	RATT	gene	1224624	1226933	.	+	.	ID=PVPAM_140033600;ratt_ortholog=PVP01_1425900
PVPAM_14	RATT	mRNA	1224624	1226933	.	+	.	ID=PVPAM_140033600.1;Parent=PVPAM_140033600
PVPAM_14	RATT	CDS	1224624	1224997	.	+	0	ID=PVPAM_140033600.1:CDS:1;Parent=PVPAM_140033600.1
PVPAM_14	RATT	CDS	1225160	1225319	.	+	1	ID=PVPAM_140033600.1:CDS:2;Parent=PVPAM_140033600.1
PVPAM_14	RATT	CDS	1225536	1226933	.	+	0	ID=PVPAM_140033600.1:CDS:3;Parent=PVPAM_140033600.1
###
PVPAM_14	.	polypeptide	1224624	1226933	.	+	.	ID=PVPAM_140033600.1:pep;Derives_from=PVPAM_140033600.1;orthologous_to=PVP01_1425900.1;ortholog_cluster=ORTHOMCL4276;product=term%3Dphospholipase DDHD1%2C putative%3Bevidence%3DIEA%3Bwith%3DGeneDB:PVP01_1425900.1;Ontology_term=GO:0046872
PVPAM_14	Pfam	protein_match	1225284	1226333	.	+	.	Parent=PVPAM_140033600.1:pep;Name=PF02862;signature_desc=DDHD domain;Ontology_term=GO:0046872
###
PVPAM_14	RATT	gene	1228250	1231462	.	+	.	ID=PVPAM_140033700;ratt_ortholog=PVP01_1426000
PVPAM_14	RATT	mRNA	1228250	1231462	.	+	.	ID=PVPAM_140033700.1;Parent=PVPAM_140033700
PVPAM_14	RATT	CDS	1228250	1231462	.	+	0	ID=PVPAM_140033700.1:CDS:1;Parent=PVPAM_140033700.1
###
PVPAM_14	.	polypeptide	1228250	1231462	.	+	.	ID=PVPAM_140033700.1:pep;Derives_from=PVPAM_140033700.1;orthologous_to=PVP01_1426000.1;ortholog_cluster=ORTHOMCL3226;product=term%3DAAA family ATPase%2C putative%3Bevidence%3DIEA%3Bwith%3DGeneDB:PVP01_1426000.1;Ontology_term=GO:0003723,GO:0016887,GO:0003724,GO:0005524
PVPAM_14	Pfam	protein_match	1228988	1229284	.	+	.	Parent=PVPAM_140033700.1:pep;Name=PF00004;signature_desc=ATPase family associated with various cellular activities (AAA);Ontology_term=GO:0005524
PVPAM_14	Pfam	protein_match	1230077	1230400	.	+	.	Parent=PVPAM_140033700.1:pep;Name=PF00910;signature_desc=RNA helicase;Ontology_term=GO:0003723,GO:0003724
PVPAM_14	Pfam	protein_match	1230077	1230421	.	+	.	Parent=PVPAM_140033700.1:pep;Name=PF07728;signature_desc=AAA domain (dynein-related subfamily);Ontology_term=GO:0005524,GO:0016887
PVPAM_14	Pfam	protein_match	1230077	1230466	.	+	.	Parent=PVPAM_140033700.1:pep;Name=PF00004;signature_desc=ATPase family associated with various cellular activities (AAA);Ontology_term=GO:0005524
PVPAM_14	Pfam	protein_match	1230536	1230646	.	+	.	Parent=PVPAM_140033700.1:pep;Name=PF17862;signature_desc=AAA+ lid domain
###
PVPAM_14	RATT	gene	1234428	1235153	.	-	.	ID=PVPAM_140033800;ratt_ortholog=PVP01_1426100;Name=ALBA1
PVPAM_14	RATT	mRNA	1234428	1235153	.	-	.	ID=PVPAM_140033800.1;Parent=PVPAM_140033800
PVPAM_14	RATT	CDS	1234428	1235153	.	-	0	ID=PVPAM_140033800.1:CDS:1;Parent=PVPAM_140033800.1
###
PVPAM_14	.	polypeptide	1234428	1235153	.	-	.	ID=PVPAM_140033800.1:pep;Derives_from=PVPAM_140033800.1;orthologous_to=PVP01_1426100.1;ortholog_cluster=ORTHOMCL2442;product=term%3DDNA/RNA-binding protein Alba 1%2C putative%3Bevidence%3DIEA%3Bwith%3DGeneDB:PVP01_1426100.1;Ontology_term=GO:0003676
PVPAM_14	Pfam	protein_match	1234929	1235120	.	-	.	Parent=PVPAM_140033800.1:pep;Name=PF01918;signature_desc=Alba;Ontology_term=GO:0003676
###
PVPAM_14	RATT	gene	1239666	1240988	.	+	.	ID=PVPAM_140033900;ratt_ortholog=PVP01_1426200
PVPAM_14	RATT	mRNA	1239666	1240988	.	+	.	ID=PVPAM_140033900.1;Parent=PVPAM_140033900
PVPAM_14	RATT	CDS	1239666	1239806	.	+	0	ID=PVPAM_140033900.1:CDS:1;Parent=PVPAM_140033900.1
PVPAM_14	RATT	CDS	1240012	1240081	.	+	0	ID=PVPAM_140033900.1:CDS:2;Parent=PVPAM_140033900.1
PVPAM_14	RATT	CDS	1240248	1240297	.	+	2	ID=PVPAM_140033900.1:CDS:3;Parent=PVPAM_140033900.1
PVPAM_14	RATT	CDS	1240451	1240535	.	+	0	ID=PVPAM_140033900.1:CDS:4;Parent=PVPAM_140033900.1
PVPAM_14	RATT	CDS	1240737	1240818	.	+	2	ID=PVPAM_140033900.1:CDS:5;Parent=PVPAM_140033900.1
PVPAM_14	RATT	CDS	1240970	1240988	.	+	1	ID=PVPAM_140033900.1:CDS:6;Parent=PVPAM_140033900.1
###
PVPAM_14	.	polypeptide	1239666	1240988	.	+	.	ID=PVPAM_140033900.1:pep;Derives_from=PVPAM_140033900.1;orthologous_to=PVP01_1426200.1;ortholog_cluster=ORTHOMCL3068;product=term%3Dconserved Plasmodium protein%2C unknown function%3Bevidence%3DIEA%3Bwith%3DGeneDB:PVP01_1426200.1
###
PVPAM_14	RATT	gene	1241693	1242535	.	-	.	ID=PVPAM_140034000;ratt_ortholog=PVP01_1426300
PVPAM_14	RATT	mRNA	1241693	1242535	.	-	.	ID=PVPAM_140034000.1;Parent=PVPAM_140034000
PVPAM_14	RATT	CDS	1241693	1242100	.	-	0	ID=PVPAM_140034000.1:CDS:1;Parent=PVPAM_140034000.1
PVPAM_14	RATT	CDS	1242296	1242535	.	-	0	ID=PVPAM_140034000.1:CDS:2;Parent=PVPAM_140034000.1
###
PVPAM_14	.	polypeptide	1241693	1242535	.	-	.	ID=PVPAM_140034000.1:pep;Derives_from=PVPAM_140034000.1;orthologous_to=PVP01_1426300.1;ortholog_cluster=ORTHOMCL5179;product=term%3D60S ribosomal protein L13-2%2C putative%3Bevidence%3DIEA%3Bwith%3DGeneDB:PVP01_1426300.1;Ontology_term=GO:0005840,GO:0006412,GO:0003735,GO:0005622
PVPAM_14	Pfam	protein_match	1241960	1242517	.	-	.	Parent=PVPAM_140034000.1:pep;Name=PF01294;signature_desc=Ribosomal protein L13e;Ontology_term=GO:0003735,GO:0006412,GO:0005622,GO:0005840
###
PVPAM_14	RATT	gene	1244481	1245462	.	+	.	ID=PVPAM_140034100;ratt_ortholog=PVP01_1426400
PVPAM_14	RATT	mRNA	1244481	1245462	.	+	.	ID=PVPAM_140034100.1;Parent=PVPAM_140034100
PVPAM_14	RATT	CDS	1244481	1244522	.	+	0	ID=PVPAM_140034100.1:CDS:1;Parent=PVPAM_140034100.1
PVPAM_14	RATT	CDS	1245070	1245462	.	+	0	ID=PVPAM_140034100.1:CDS:2;Parent=PVPAM_140034100.1
###
PVPAM_14	.	polypeptide	1244481	1245462	.	+	.	ID=PVPAM_140034100.1:pep;Derives_from=PVPAM_140034100.1;orthologous_to=PVP01_1426400.1;ortholog_cluster=ORTHOMCL5576;product=term%3D40S ribosomal protein S16%2C putative%3Bevidence%3DIEA%3Bwith%3DGeneDB:PVP01_1426400.1;Ontology_term=GO:0006412,GO:0003735,GO:0005840
PVPAM_14	Pfam	protein_match	1244514	1244909	.	+	.	Parent=PVPAM_140034100.1:pep;Name=PF00380;signature_desc=Ribosomal protein S9/S16;Ontology_term=GO:0003735,GO:0006412,GO:0005840
###
PVPAM_14	RATT	gene	1245934	1247007	.	-	.	ID=PVPAM_140034200;ratt_ortholog=PVP01_1426500;Name=GMD
PVPAM_14	RATT	mRNA	1245934	1247007	.	-	.	ID=PVPAM_140034200.1;Parent=PVPAM_140034200
PVPAM_14	RATT	CDS	1245934	1247007	.	-	0	ID=PVPAM_140034200.1:CDS:1;Parent=PVPAM_140034200.1
###
PVPAM_14	.	polypeptide	1245934	1247007	.	-	.	ID=PVPAM_140034200.1:pep;Derives_from=PVPAM_140034200.1;orthologous_to=PVP01_1426500.1;ortholog_cluster=ORTHOMCL3754;product=term%3DGDP-mannose 4%2C6-dehydratase%2C putative%3Bevidence%3DIEA%3Bwith%3DGeneDB:PVP01_1426500.1;Ontology_term=GO:0003824,GO:0050662
PVPAM_14	Pfam	protein_match	1246033	1246995	.	-	.	Parent=PVPAM_140034200.1:pep;Name=PF16363;signature_desc=GDP-mannose 4%2C6 dehydratase
PVPAM_14	Pfam	protein_match	1246285	1246998	.	-	.	Parent=PVPAM_140034200.1:pep;Name=PF01370;signature_desc=NAD dependent epimerase/dehydratase family;Ontology_term=GO:0003824,GO:0050662
###
PVPAM_14	RATT	gene	1247997	1251839	.	+	.	ID=PVPAM_140034300;ratt_ortholog=PVP01_1426600
PVPAM_14	RATT	mRNA	1247997	1251839	.	+	.	ID=PVPAM_140034300.1;Parent=PVPAM_140034300
PVPAM_14	RATT	CDS	1247997	1251839	.	+	0	ID=PVPAM_140034300.1:CDS:1;Parent=PVPAM_140034300.1
###
PVPAM_14	.	polypeptide	1247997	1251839	.	+	.	ID=PVPAM_140034300.1:pep;Derives_from=PVPAM_140034300.1;orthologous_to=PVP01_1426600.1;ortholog_cluster=ORTHOMCL4446;product=term%3DABC transporter F family member 1%2C putative%3Bevidence%3DIEA%3Bwith%3DGeneDB:PVP01_1426600.1;Ontology_term=GO:0016887,GO:0005524
PVPAM_14	Pfam	protein_match	1248576	1248767	.	+	.	Parent=PVPAM_140034300.1:pep;Name=PF00005;signature_desc=ABC transporter;Ontology_term=GO:0005524,GO:0016887
PVPAM_14	Pfam	protein_match	1250460	1251158	.	+	.	Parent=PVPAM_140034300.1:pep;Name=PF00005;signature_desc=ABC transporter;Ontology_term=GO:0005524,GO:0016887
###
PVPAM_14	RATT	gene	1252253	1253636	.	-	.	ID=PVPAM_140034400;ratt_ortholog=PVP01_1426700
PVPAM_14	RATT	mRNA	1252253	1253636	.	-	.	ID=PVPAM_140034400.1;Parent=PVPAM_140034400
PVPAM_14	RATT	CDS	1252253	1252342	.	-	0	ID=PVPAM_140034400.1:CDS:1;Parent=PVPAM_140034400.1
PVPAM_14	RATT	CDS	1252520	1252702	.	-	0	ID=PVPAM_140034400.1:CDS:2;Parent=PVPAM_140034400.1
PVPAM_14	RATT	CDS	1252896	1253041	.	-	2	ID=PVPAM_140034400.1:CDS:3;Parent=PVPAM_140034400.1
PVPAM_14	RATT	CDS	1253243	1253636	.	-	0	ID=PVPAM_140034400.1:CDS:4;Parent=PVPAM_140034400.1
###
PVPAM_14	.	polypeptide	1252253	1253636	.	-	.	ID=PVPAM_140034400.1:pep;Derives_from=PVPAM_140034400.1;orthologous_to=PVP01_1426700.1;ortholog_cluster=ORTHOMCL1353;product=term%3Dtranslation initiation factor SUI1%2C putative%3Bevidence%3DIEA%3Bwith%3DGeneDB:PVP01_1426700.1;Ontology_term=GO:0006413,GO:0003743
PVPAM_14	Pfam	protein_match	1252875	1253093	.	-	.	Parent=PVPAM_140034400.1:pep;Name=PF01253;signature_desc=Translation initiation factor SUI1;Ontology_term=GO:0003743,GO:0006413
###
PVPAM_14	RATT	gene	1255501	1255773	.	+	.	ID=PVPAM_140034500;ratt_ortholog=PVP01_1426750
PVPAM_14	RATT	mRNA	1255501	1255773	.	+	.	ID=PVPAM_140034500.1;Parent=PVPAM_140034500
PVPAM_14	RATT	CDS	1255501	1255773	.	+	0	ID=PVPAM_140034500.1:CDS:1;Parent=PVPAM_140034500.1
###
PVPAM_14	.	polypeptide	1255501	1255773	.	+	.	ID=PVPAM_140034500.1:pep;Derives_from=PVPAM_140034500.1;orthologous_to=PVP01_1426750.1;ortholog_cluster=ORTHOMCL816;product=term%3Dconserved Plasmodium protein%2C unknown function%3Bevidence%3DIEA%3Bwith%3DGeneDB:PVP01_1426750.1
###
PVPAM_14	RATT	gene	1255965	1257962	.	+	.	ID=PVPAM_140034600;ratt_ortholog=PVP01_1426800
PVPAM_14	RATT	mRNA	1255965	1257962	.	+	.	ID=PVPAM_140034600.1;Parent=PVPAM_140034600
PVPAM_14	RATT	CDS	1255965	1257962	.	+	0	ID=PVPAM_140034600.1:CDS:1;Parent=PVPAM_140034600.1
###
PVPAM_14	.	polypeptide	1255965	1257962	.	+	.	ID=PVPAM_140034600.1:pep;Derives_from=PVPAM_140034600.1;orthologous_to=PVP01_1426800.1;ortholog_cluster=ORTHOMCL2434;product=term%3DPUB domain-containing protein%2C putative%3Bevidence%3DIEA%3Bwith%3DGeneDB:PVP01_1426800.1
PVPAM_14	Pfam	protein_match	1257105	1257293	.	+	.	Parent=PVPAM_140034600.1:pep;Name=PF09409;signature_desc=PUB domain
###
PVPAM_14	RATT	gene	1262339	1265790	.	+	.	ID=PVPAM_140034700;ratt_ortholog=PVP01_1426900
PVPAM_14	RATT	mRNA	1262339	1265790	.	+	.	ID=PVPAM_140034700.1;Parent=PVPAM_140034700
PVPAM_14	RATT	CDS	1262339	1262341	.	+	0	ID=PVPAM_140034700.1:CDS:1;Parent=PVPAM_140034700.1
PVPAM_14	RATT	CDS	1262510	1264323	.	+	0	ID=PVPAM_140034700.1:CDS:2;Parent=PVPAM_140034700.1
PVPAM_14	RATT	CDS	1264601	1264694	.	+	1	ID=PVPAM_140034700.1:CDS:3;Parent=PVPAM_140034700.1
PVPAM_14	RATT	CDS	1264905	1264932	.	+	0	ID=PVPAM_140034700.1:CDS:4;Parent=PVPAM_140034700.1
PVPAM_14	RATT	CDS	1265417	1265531	.	+	2	ID=PVPAM_140034700.1:CDS:5;Parent=PVPAM_140034700.1
PVPAM_14	RATT	CDS	1265745	1265790	.	+	1	ID=PVPAM_140034700.1:CDS:6;Parent=PVPAM_140034700.1
###
PVPAM_14	.	polypeptide	1262339	1265790	.	+	.	ID=PVPAM_140034700.1:pep;Derives_from=PVPAM_140034700.1;orthologous_to=PVP01_1426900.1;ortholog_cluster=ORTHOMCL2433;product=term%3Dconserved protein%2C unknown function%3Bevidence%3DIEA%3Bwith%3DGeneDB:PVP01_1426900.1
###
PVPAM_14	RATT	gene	1267733	1269184	.	-	.	ID=PVPAM_140034800;ratt_ortholog=PVP01_1427000
PVPAM_14	RATT	mRNA	1267733	1269184	.	-	.	ID=PVPAM_140034800.1;Parent=PVPAM_140034800
PVPAM_14	RATT	CDS	1267733	1268679	.	-	2	ID=PVPAM_140034800.1:CDS:1;Parent=PVPAM_140034800.1
PVPAM_14	RATT	CDS	1269175	1269184	.	-	0	ID=PVPAM_140034800.1:CDS:2;Parent=PVPAM_140034800.1
###
PVPAM_14	.	polypeptide	1267733	1269184	.	-	.	ID=PVPAM_140034800.1:pep;Derives_from=PVPAM_140034800.1;orthologous_to=PVP01_1427000.1;ortholog_cluster=ORTHOMCL2432;product=term%3DNPL domain-containing protein%2C putative%3Bevidence%3DIEA%3Bwith%3DGeneDB:PVP01_1427000.1
PVPAM_14	Pfam	protein_match	1268909	1269181	.	-	.	Parent=PVPAM_140034800.1:pep;Name=PF17800;signature_desc=Nucleoplasmin-like domain
###
PVPAM_14	RATT	gene	1272466	1274002	.	+	.	ID=PVPAM_140034900;ratt_ortholog=PVP01_1427100
PVPAM_14	RATT	mRNA	1272466	1274002	.	+	.	ID=PVPAM_140034900.1;Parent=PVPAM_140034900
PVPAM_14	RATT	CDS	1272466	1272910	.	+	0	ID=PVPAM_140034900.1:CDS:1;Parent=PVPAM_140034900.1
PVPAM_14	RATT	CDS	1273103	1273264	.	+	2	ID=PVPAM_140034900.1:CDS:2;Parent=PVPAM_140034900.1
PVPAM_14	RATT	CDS	1273399	1273639	.	+	2	ID=PVPAM_140034900.1:CDS:3;Parent=PVPAM_140034900.1
PVPAM_14	RATT	CDS	1273909	1274002	.	+	1	ID=PVPAM_140034900.1:CDS:4;Parent=PVPAM_140034900.1
###
PVPAM_14	.	polypeptide	1272466	1274002	.	+	.	ID=PVPAM_140034900.1:pep;Derives_from=PVPAM_140034900.1;orthologous_to=PVP01_1427100.1;ortholog_cluster=ORTHOMCL5426;product=term%3DCS domain protein%2C putative%3Bevidence%3DIEA%3Bwith%3DGeneDB:PVP01_1427100.1
PVPAM_14	Pfam	protein_match	1272478	1272714	.	+	.	Parent=PVPAM_140034900.1:pep;Name=PF14050;signature_desc=N-terminal conserved domain of Nudc.
PVPAM_14	Pfam	protein_match	1272952	1273170	.	+	.	Parent=PVPAM_140034900.1:pep;Name=PF04969;signature_desc=CS domain
###
PVPAM_14	RATT	gene	1276741	1279008	.	+	.	ID=PVPAM_140035000;ratt_ortholog=PVP01_1427200
PVPAM_14	RATT	mRNA	1276741	1279008	.	+	.	ID=PVPAM_140035000.1;Parent=PVPAM_140035000
PVPAM_14	RATT	CDS	1276741	1279008	.	+	0	ID=PVPAM_140035000.1:CDS:1;Parent=PVPAM_140035000.1
###
PVPAM_14	.	polypeptide	1276741	1279008	.	+	.	ID=PVPAM_140035000.1:pep;Derives_from=PVPAM_140035000.1;orthologous_to=PVP01_1427200.1;ortholog_cluster=ORTHOMCL2430;product=term%3Dconserved Plasmodium protein%2C unknown function%3Bevidence%3DIEA%3Bwith%3DGeneDB:PVP01_1427200.1
###
PVPAM_14	RATT	gene	1283776	1285866	.	+	.	ID=PVPAM_140035100;ratt_ortholog=PVP01_1427300
PVPAM_14	RATT	mRNA	1283776	1285866	.	+	.	ID=PVPAM_140035100.1;Parent=PVPAM_140035100
PVPAM_14	RATT	CDS	1283776	1285866	.	+	0	ID=PVPAM_140035100.1:CDS:1;Parent=PVPAM_140035100.1
###
PVPAM_14	.	polypeptide	1283776	1285866	.	+	.	ID=PVPAM_140035100.1:pep;Derives_from=PVPAM_140035100.1;orthologous_to=PVP01_1427300.1;ortholog_cluster=ORTHOMCL2426;product=term%3Dprotein KIC7%2C putative%3Bevidence%3DIEA%3Bwith%3DGeneDB:PVP01_1427300.1
###
PVPAM_14	RATT	gene	1288832	1289047	.	+	.	ID=PVPAM_140035200;ratt_ortholog=PVP01_1427400
PVPAM_14	RATT	mRNA	1288832	1289047	.	+	.	ID=PVPAM_140035200.1;Parent=PVPAM_140035200
PVPAM_14	RATT	CDS	1288832	1289047	.	+	0	ID=PVPAM_140035200.1:CDS:1;Parent=PVPAM_140035200.1
###
PVPAM_14	.	polypeptide	1288832	1289047	.	+	.	ID=PVPAM_140035200.1:pep;Derives_from=PVPAM_140035200.1;orthologous_to=PVP01_1427400.1;ortholog_cluster=ORTHOMCL3680;product=term%3Dzinc finger protein%2C putative%3Bevidence%3DIEA%3Bwith%3DGeneDB:PVP01_1427400.1
PVPAM_14	Pfam	protein_match	1288832	1288933	.	+	.	Parent=PVPAM_140035200.1:pep;Name=PF04419;signature_desc=4F5 protein related disordered region
PVPAM_14	Pfam	protein_match	1288940	1289041	.	+	.	Parent=PVPAM_140035200.1:pep;Name=PF12907;signature_desc=Zinc-binding
###
PVPAM_14	RATT	gene	1290202	1290924	.	-	.	ID=PVPAM_140035300;ratt_ortholog=PVP01_1427500;Name=SNRPC
PVPAM_14	RATT	mRNA	1290202	1290924	.	-	.	ID=PVPAM_140035300.1;Parent=PVPAM_140035300
PVPAM_14	RATT	CDS	1290202	1290924	.	-	0	ID=PVPAM_140035300.1:CDS:1;Parent=PVPAM_140035300.1
###
PVPAM_14	.	polypeptide	1290202	1290924	.	-	.	ID=PVPAM_140035300.1:pep;Derives_from=PVPAM_140035300.1;orthologous_to=PVP01_1427500.1;ortholog_cluster=ORTHOMCL483;product=term%3DU1 small nuclear ribonucleoprotein C%2C putative%3Bevidence%3DIEA%3Bwith%3DGeneDB:PVP01_1427500.1;Ontology_term=GO:0008270
PVPAM_14	Pfam	protein_match	1290814	1290924	.	-	.	Parent=PVPAM_140035300.1:pep;Name=PF06220;signature_desc=U1 zinc finger;Ontology_term=GO:0008270
###
PVPAM_14	RATT	gene	1293037	1293836	.	+	.	ID=PVPAM_140035400;ratt_ortholog=PVP01_1427600
PVPAM_14	RATT	mRNA	1293037	1293836	.	+	.	ID=PVPAM_140035400.1;Parent=PVPAM_140035400
PVPAM_14	RATT	CDS	1293037	1293187	.	+	0	ID=PVPAM_140035400.1:CDS:1;Parent=PVPAM_140035400.1
PVPAM_14	RATT	CDS	1293493	1293836	.	+	2	ID=PVPAM_140035400.1:CDS:2;Parent=PVPAM_140035400.1
###
PVPAM_14	.	polypeptide	1293037	1293836	.	+	.	ID=PVPAM_140035400.1:pep;Derives_from=PVPAM_140035400.1;orthologous_to=PVP01_1427600.1;ortholog_cluster=ORTHOMCL2674;product=term%3Dubiquitin-conjugating enzyme E2%2C putative%3Bevidence%3DIEA%3Bwith%3DGeneDB:PVP01_1427600.1
PVPAM_14	Pfam	protein_match	1293058	1293465	.	+	.	Parent=PVPAM_140035400.1:pep;Name=PF00179;signature_desc=Ubiquitin-conjugating enzyme
###
PVPAM_14	RATT	gene	1296815	1300051	.	+	.	ID=PVPAM_140035500;ratt_ortholog=PVP01_1427700
PVPAM_14	RATT	mRNA	1296815	1300051	.	+	.	ID=PVPAM_140035500.1;Parent=PVPAM_140035500
PVPAM_14	RATT	CDS	1296815	1300051	.	+	0	ID=PVPAM_140035500.1:CDS:1;Parent=PVPAM_140035500.1
###
PVPAM_14	.	polypeptide	1296815	1300051	.	+	.	ID=PVPAM_140035500.1:pep;Derives_from=PVPAM_140035500.1;orthologous_to=PVP01_1427700.1;ortholog_cluster=ORTHOMCL2425;product=term%3DRNA-binding protein%2C putative%3Bevidence%3DIEA%3Bwith%3DGeneDB:PVP01_1427700.1;Ontology_term=GO:0003676
PVPAM_14	Pfam	protein_match	1297481	1297690	.	+	.	Parent=PVPAM_140035500.1:pep;Name=PF00076;signature_desc=RNA recognition motif. (a.k.a. RRM%2C RBD%2C or RNP domain);Ontology_term=GO:0003676
###
PVPAM_14	RATT	gene	1303755	1305392	.	+	.	ID=PVPAM_140035600;ratt_ortholog=PVP01_1427800
PVPAM_14	RATT	mRNA	1303755	1305392	.	+	.	ID=PVPAM_140035600.1;Parent=PVPAM_140035600
PVPAM_14	RATT	CDS	1303755	1305392	.	+	0	ID=PVPAM_140035600.1:CDS:1;Parent=PVPAM_140035600.1
###
PVPAM_14	.	polypeptide	1303755	1305392	.	+	.	ID=PVPAM_140035600.1:pep;Derives_from=PVPAM_140035600.1;orthologous_to=PVP01_1427800.1;ortholog_cluster=ORTHOMCL939;product=term%3Dkaryopherin alpha%2C putative%3Bevidence%3DIEA%3Bwith%3DGeneDB:PVP01_1427800.1;Ontology_term=GO:0005737,GO:0005634,GO:0005515,GO:0006606,GO:0008565
PVPAM_14	Pfam	protein_match	1303776	1304087	.	+	.	Parent=PVPAM_140035600.1:pep;Name=PF01749;signature_desc=Importin beta binding domain;Ontology_term=GO:0008565,GO:0006606,GO:0005634,GO:0005737
PVPAM_14	Pfam	protein_match	1304127	1304243	.	+	.	Parent=PVPAM_140035600.1:pep;Name=PF00514;signature_desc=Armadillo/beta-catenin-like repeat;Ontology_term=GO:0005515
PVPAM_14	Pfam	protein_match	1304163	1304483	.	+	.	Parent=PVPAM_140035600.1:pep;Name=PF13646;signature_desc=HEAT repeats
PVPAM_14	Pfam	protein_match	1304205	1304363	.	+	.	Parent=PVPAM_140035600.1:pep;Name=PF13513;signature_desc=HEAT-like repeat
PVPAM_14	Pfam	protein_match	1304250	1304366	.	+	.	Parent=PVPAM_140035600.1:pep;Name=PF00514;signature_desc=Armadillo/beta-catenin-like repeat;Ontology_term=GO:0005515
PVPAM_14	Pfam	protein_match	1304379	1304498	.	+	.	Parent=PVPAM_140035600.1:pep;Name=PF00514;signature_desc=Armadillo/beta-catenin-like repeat;Ontology_term=GO:0005515
PVPAM_14	Pfam	protein_match	1304466	1304615	.	+	.	Parent=PVPAM_140035600.1:pep;Name=PF13513;signature_desc=HEAT-like repeat
PVPAM_14	Pfam	protein_match	1304526	1304618	.	+	.	Parent=PVPAM_140035600.1:pep;Name=PF00514;signature_desc=Armadillo/beta-catenin-like repeat;Ontology_term=GO:0005515
PVPAM_14	Pfam	protein_match	1304757	1304873	.	+	.	Parent=PVPAM_140035600.1:pep;Name=PF00514;signature_desc=Armadillo/beta-catenin-like repeat;Ontology_term=GO:0005515
PVPAM_14	Pfam	protein_match	1304889	1304996	.	+	.	Parent=PVPAM_140035600.1:pep;Name=PF00514;signature_desc=Armadillo/beta-catenin-like repeat;Ontology_term=GO:0005515
PVPAM_14	Pfam	protein_match	1305171	1305296	.	+	.	Parent=PVPAM_140035600.1:pep;Name=PF16186;signature_desc=Atypical Arm repeat
###
PVPAM_14	RATT	gene	1307672	1309018	.	+	.	ID=PVPAM_140035700;ratt_ortholog=PVP01_1427900;Name=SSP3
PVPAM_14	RATT	mRNA	1307672	1309018	.	+	.	ID=PVPAM_140035700.1;Parent=PVPAM_140035700
PVPAM_14	RATT	CDS	1307672	1309018	.	+	0	ID=PVPAM_140035700.1:CDS:1;Parent=PVPAM_140035700.1
###
PVPAM_14	.	polypeptide	1307672	1309018	.	+	.	ID=PVPAM_140035700.1:pep;Derives_from=PVPAM_140035700.1;orthologous_to=PVP01_1427900.1;ortholog_cluster=ORTHOMCL2086;product=term%3Dsporozoite surface protein 3%2C putative%3Bevidence%3DIEA%3Bwith%3DGeneDB:PVP01_1427900.1
###
PVPAM_14	RATT	gene	1309993	1313439	.	+	.	ID=PVPAM_140035800;ratt_ortholog=PVP01_1428000
PVPAM_14	RATT	mRNA	1309993	1313439	.	+	.	ID=PVPAM_140035800.1;Parent=PVPAM_140035800
PVPAM_14	RATT	CDS	1309993	1310704	.	+	0	ID=PVPAM_140035800.1:CDS:1;Parent=PVPAM_140035800.1
PVPAM_14	RATT	CDS	1310975	1311006	.	+	2	ID=PVPAM_140035800.1:CDS:2;Parent=PVPAM_140035800.1
PVPAM_14	RATT	CDS	1311142	1311214	.	+	0	ID=PVPAM_140035800.1:CDS:3;Parent=PVPAM_140035800.1
PVPAM_14	RATT	CDS	1311396	1311455	.	+	2	ID=PVPAM_140035800.1:CDS:4;Parent=PVPAM_140035800.1
PVPAM_14	RATT	CDS	1311535	1311593	.	+	2	ID=PVPAM_140035800.1:CDS:5;Parent=PVPAM_140035800.1
PVPAM_14	RATT	CDS	1311732	1311867	.	+	0	ID=PVPAM_140035800.1:CDS:6;Parent=PVPAM_140035800.1
PVPAM_14	RATT	CDS	1312001	1312076	.	+	2	ID=PVPAM_140035800.1:CDS:7;Parent=PVPAM_140035800.1
PVPAM_14	RATT	CDS	1312218	1312297	.	+	1	ID=PVPAM_140035800.1:CDS:8;Parent=PVPAM_140035800.1
PVPAM_14	RATT	CDS	1312437	1312496	.	+	2	ID=PVPAM_140035800.1:CDS:9;Parent=PVPAM_140035800.1
PVPAM_14	RATT	CDS	1312668	1312777	.	+	2	ID=PVPAM_140035800.1:CDS:10;Parent=PVPAM_140035800.1
PVPAM_14	RATT	CDS	1312974	1313054	.	+	0	ID=PVPAM_140035800.1:CDS:11;Parent=PVPAM_140035800.1
PVPAM_14	RATT	CDS	1313428	1313439	.	+	0	ID=PVPAM_140035800.1:CDS:12;Parent=PVPAM_140035800.1
###
PVPAM_14	.	polypeptide	1309993	1313439	.	+	.	ID=PVPAM_140035800.1:pep;Derives_from=PVPAM_140035800.1;orthologous_to=PVP01_1428000.1;ortholog_cluster=ORTHOMCL4282;product=term%3Dtrypsin-like serine protease%2C putative%3Bevidence%3DIEA%3Bwith%3DGeneDB:PVP01_1428000.1;Ontology_term=GO:0004222,GO:0005515,GO:0004252,GO:0006508
PVPAM_14	Pfam	protein_match	1310674	1311120	.	+	.	Parent=PVPAM_140035800.1:pep;Name=PF00089;signature_desc=Trypsin;Ontology_term=GO:0004252,GO:0006508
PVPAM_14	Pfam	protein_match	1310677	1311111	.	+	.	Parent=PVPAM_140035800.1:pep;Name=PF13365;signature_desc=Trypsin-like peptidase domain
PVPAM_14	Pfam	protein_match	1311205	1311474	.	+	.	Parent=PVPAM_140035800.1:pep;Name=PF02163;signature_desc=Peptidase family M50;Ontology_term=GO:0004222,GO:0006508
PVPAM_14	Pfam	protein_match	1311208	1311381	.	+	.	Parent=PVPAM_140035800.1:pep;Name=PF00595;signature_desc=PDZ domain;Ontology_term=GO:0005515
PVPAM_14	Pfam	protein_match	1311211	1311474	.	+	.	Parent=PVPAM_140035800.1:pep;Name=PF13180;signature_desc=PDZ domain;Ontology_term=GO:0005515
PVPAM_14	Pfam	protein_match	1311289	1311444	.	+	.	Parent=PVPAM_140035800.1:pep;Name=PF17820;signature_desc=PDZ domain
###
PVPAM_14	RATT	gene	1313541	1315300	.	+	.	ID=PVPAM_140035900;ratt_ortholog=PVP01_1428100
PVPAM_14	RATT	mRNA	1313541	1315300	.	+	.	ID=PVPAM_140035900.1;Parent=PVPAM_140035900
PVPAM_14	RATT	CDS	1313541	1313676	.	+	0	ID=PVPAM_140035900.1:CDS:1;Parent=PVPAM_140035900.1
PVPAM_14	RATT	CDS	1313802	1313939	.	+	2	ID=PVPAM_140035900.1:CDS:2;Parent=PVPAM_140035900.1
PVPAM_14	RATT	CDS	1314369	1314768	.	+	2	ID=PVPAM_140035900.1:CDS:3;Parent=PVPAM_140035900.1
PVPAM_14	RATT	CDS	1314860	1315003	.	+	1	ID=PVPAM_140035900.1:CDS:4;Parent=PVPAM_140035900.1
PVPAM_14	RATT	CDS	1315249	1315300	.	+	1	ID=PVPAM_140035900.1:CDS:5;Parent=PVPAM_140035900.1
###
PVPAM_14	.	polypeptide	1313541	1315300	.	+	.	ID=PVPAM_140035900.1:pep;Derives_from=PVPAM_140035900.1;orthologous_to=PVP01_1428100.1;ortholog_cluster=ORTHOMCL2423;product=term%3DGTP-binding protein YihA3%2C putative%3Bevidence%3DIEA%3Bwith%3DGeneDB:PVP01_1428100.1;Ontology_term=GO:0005525
PVPAM_14	Pfam	protein_match	1313859	1314248	.	+	.	Parent=PVPAM_140035900.1:pep;Name=PF01926;signature_desc=50S ribosome-binding GTPase;Ontology_term=GO:0005525
###
PVPAM_14	RATT	gene	1315506	1322951	.	-	.	ID=PVPAM_140036000;ratt_ortholog=PVP01_1428200
PVPAM_14	RATT	mRNA	1315506	1322951	.	-	.	ID=PVPAM_140036000.1;Parent=PVPAM_140036000
PVPAM_14	RATT	CDS	1315506	1322951	.	-	0	ID=PVPAM_140036000.1:CDS:1;Parent=PVPAM_140036000.1
###
PVPAM_14	.	polypeptide	1315506	1322951	.	-	.	ID=PVPAM_140036000.1:pep;Derives_from=PVPAM_140036000.1;orthologous_to=PVP01_1428200.1;ortholog_cluster=ORTHOMCL2216;product=term%3Dproteasome activator complex subunit 4%2C putative%3Bevidence%3DIEA%3Bwith%3DGeneDB:PVP01_1428200.1
PVPAM_14	Pfam	protein_match	1315515	1315772	.	-	.	Parent=PVPAM_140036000.1:pep;Name=PF11919;signature_desc=Domain of unknown function (DUF3437)
###
PVPAM_14	RATT	gene	1325662	1327367	.	+	.	ID=PVPAM_140036100;ratt_ortholog=PVP01_1428300
PVPAM_14	RATT	mRNA	1325662	1327367	.	+	.	ID=PVPAM_140036100.1;Parent=PVPAM_140036100
PVPAM_14	RATT	CDS	1325662	1327101	.	+	0	ID=PVPAM_140036100.1:CDS:1;Parent=PVPAM_140036100.1
PVPAM_14	RATT	CDS	1327281	1327367	.	+	0	ID=PVPAM_140036100.1:CDS:2;Parent=PVPAM_140036100.1
###
PVPAM_14	.	polypeptide	1325662	1327367	.	+	.	ID=PVPAM_140036100.1:pep;Derives_from=PVPAM_140036100.1;orthologous_to=PVP01_1428300.1;ortholog_cluster=ORTHOMCL3628;product=term%3Dconserved protein%2C unknown function%3Bevidence%3DIEA%3Bwith%3DGeneDB:PVP01_1428300.1
###
PVPAM_14	RATT	gene	1327532	1332058	.	-	.	ID=PVPAM_140036200;ratt_ortholog=PVP01_1428400
PVPAM_14	RATT	mRNA	1327532	1332058	.	-	.	ID=PVPAM_140036200.1;Parent=PVPAM_140036200
PVPAM_14	RATT	CDS	1327532	1327619	.	-	1	ID=PVPAM_140036200.1:CDS:1;Parent=PVPAM_140036200.1
PVPAM_14	RATT	CDS	1327808	1327931	.	-	2	ID=PVPAM_140036200.1:CDS:2;Parent=PVPAM_140036200.1
PVPAM_14	RATT	CDS	1328085	1328152	.	-	1	ID=PVPAM_140036200.1:CDS:3;Parent=PVPAM_140036200.1
PVPAM_14	RATT	CDS	1328299	1331360	.	-	0	ID=PVPAM_140036200.1:CDS:4;Parent=PVPAM_140036200.1
PVPAM_14	RATT	CDS	1331586	1331729	.	-	0	ID=PVPAM_140036200.1:CDS:5;Parent=PVPAM_140036200.1
PVPAM_14	RATT	CDS	1331969	1332058	.	-	0	ID=PVPAM_140036200.1:CDS:6;Parent=PVPAM_140036200.1
###
PVPAM_14	.	polypeptide	1327532	1332058	.	-	.	ID=PVPAM_140036200.1:pep;Derives_from=PVPAM_140036200.1;orthologous_to=PVP01_1428400.1;ortholog_cluster=ORTHOMCL2419;product=term%3DRNA-binding protein%2C putative%3Bevidence%3DIEA%3Bwith%3DGeneDB:PVP01_1428400.1;Ontology_term=GO:0003676
PVPAM_14	Pfam	protein_match	1329104	1329169	.	-	.	Parent=PVPAM_140036200.1:pep;Name=PF05671;signature_desc=GETHR pentapeptide repeat (5 copies)
PVPAM_14	Pfam	protein_match	1329143	1329199	.	-	.	Parent=PVPAM_140036200.1:pep;Name=PF05671;signature_desc=GETHR pentapeptide repeat (5 copies)
PVPAM_14	Pfam	protein_match	1329527	1329727	.	-	.	Parent=PVPAM_140036200.1:pep;Name=PF00575;signature_desc=S1 RNA binding domain;Ontology_term=GO:0003676
###
PVPAM_14	RATT	gene	1332791	1334344	.	+	.	ID=PVPAM_140036300;ratt_ortholog=PVP01_1428500
PVPAM_14	RATT	mRNA	1332791	1334344	.	+	.	ID=PVPAM_140036300.1;Parent=PVPAM_140036300
PVPAM_14	RATT	CDS	1332791	1334344	.	+	0	ID=PVPAM_140036300.1:CDS:1;Parent=PVPAM_140036300.1
###
PVPAM_14	.	polypeptide	1332791	1334344	.	+	.	ID=PVPAM_140036300.1:pep;Derives_from=PVPAM_140036300.1;orthologous_to=PVP01_1428500.1;ortholog_cluster=ORTHOMCL3024;product=term%3Dconserved Plasmodium protein%2C unknown function%3Bevidence%3DIEA%3Bwith%3DGeneDB:PVP01_1428500.1
###
PVPAM_14	RATT	gene	1335315	1338623	.	-	.	ID=PVPAM_140036400;ratt_ortholog=PVP01_1428600
PVPAM_14	RATT	mRNA	1335315	1338623	.	-	.	ID=PVPAM_140036400.1;Parent=PVPAM_140036400
PVPAM_14	RATT	CDS	1335315	1338623	.	-	0	ID=PVPAM_140036400.1:CDS:1;Parent=PVPAM_140036400.1
###
PVPAM_14	.	polypeptide	1335315	1338623	.	-	.	ID=PVPAM_140036400.1:pep;Derives_from=PVPAM_140036400.1;orthologous_to=PVP01_1428600.1;ortholog_cluster=ORTHOMCL5332;product=term%3Dconserved Plasmodium protein%2C unknown function%3Bevidence%3DIEA%3Bwith%3DGeneDB:PVP01_1428600.1
###
PVPAM_14	RATT	gene	1342164	1346585	.	+	.	ID=PVPAM_140036500;ratt_ortholog=PVP01_1428700
PVPAM_14	RATT	mRNA	1342164	1346585	.	+	.	ID=PVPAM_140036500.1;Parent=PVPAM_140036500
PVPAM_14	RATT	CDS	1342164	1342259	.	+	0	ID=PVPAM_140036500.1:CDS:1;Parent=PVPAM_140036500.1
PVPAM_14	RATT	CDS	1342431	1346585	.	+	0	ID=PVPAM_140036500.1:CDS:2;Parent=PVPAM_140036500.1
###
PVPAM_14	.	polypeptide	1342164	1346585	.	+	.	ID=PVPAM_140036500.1:pep;Derives_from=PVPAM_140036500.1;orthologous_to=PVP01_1428700.1;ortholog_cluster=ORTHOMCL3374;product=term%3Dconserved protein%2C unknown function%3Bevidence%3DIEA%3Bwith%3DGeneDB:PVP01_1428700.1
###
PVPAM_14	RATT	gene	1347550	1350033	.	-	.	ID=PVPAM_140036600;ratt_ortholog=PVP01_1428800;Name=CARM1
PVPAM_14	RATT	mRNA	1347550	1350033	.	-	.	ID=PVPAM_140036600.1;Parent=PVPAM_140036600
PVPAM_14	RATT	CDS	1347550	1350033	.	-	0	ID=PVPAM_140036600.1:CDS:1;Parent=PVPAM_140036600.1
###
PVPAM_14	.	polypeptide	1347550	1350033	.	-	.	ID=PVPAM_140036600.1:pep;Derives_from=PVPAM_140036600.1;orthologous_to=PVP01_1428800.1;ortholog_cluster=ORTHOMCL2417;product=term%3Dhistone-arginine methyltransferase CARM1%2C putative%3Bevidence%3DIEA%3Bwith%3DGeneDB:PVP01_1428800.1
PVPAM_14	Pfam	protein_match	1348402	1348596	.	-	.	Parent=PVPAM_140036600.1:pep;Name=PF13847;signature_desc=Methyltransferase domain
###
PVPAM_14	RATT	gene	1351506	1354141	.	-	.	ID=PVPAM_140036700;ratt_ortholog=PVP01_1428900
PVPAM_14	RATT	mRNA	1351506	1354141	.	-	.	ID=PVPAM_140036700.1;Parent=PVPAM_140036700
PVPAM_14	RATT	CDS	1351506	1351695	.	-	1	ID=PVPAM_140036700.1:CDS:1;Parent=PVPAM_140036700.1
PVPAM_14	RATT	CDS	1351881	1351999	.	-	0	ID=PVPAM_140036700.1:CDS:2;Parent=PVPAM_140036700.1
PVPAM_14	RATT	CDS	1352314	1353597	.	-	0	ID=PVPAM_140036700.1:CDS:3;Parent=PVPAM_140036700.1
PVPAM_14	RATT	CDS	1353887	1354141	.	-	0	ID=PVPAM_140036700.1:CDS:4;Parent=PVPAM_140036700.1
###
PVPAM_14	.	polypeptide	1351506	1354141	.	-	.	ID=PVPAM_140036700.1:pep;Derives_from=PVPAM_140036700.1;orthologous_to=PVP01_1428900.1;ortholog_cluster=ORTHOMCL2416;product=term%3Dconserved protein%2C unknown function%3Bevidence%3DIEA%3Bwith%3DGeneDB:PVP01_1428900.1
PVPAM_14	Pfam	protein_match	1352306	1353094	.	-	.	Parent=PVPAM_140036700.1:pep;Name=PF09418;signature_desc=Protein of unknown function (DUF2009)
PVPAM_14	Pfam	protein_match	1353191	1353772	.	-	.	Parent=PVPAM_140036700.1:pep;Name=PF09418;signature_desc=Protein of unknown function (DUF2009)
###
PVPAM_14	RATT	gene	1358876	1364983	.	-	.	ID=PVPAM_140036800;ratt_ortholog=PVP01_1429000;Name=CAF1
PVPAM_14	RATT	mRNA	1358876	1364983	.	-	.	ID=PVPAM_140036800.1;Parent=PVPAM_140036800
PVPAM_14	RATT	CDS	1358876	1364983	.	-	0	ID=PVPAM_140036800.1:CDS:1;Parent=PVPAM_140036800.1
###
PVPAM_14	.	polypeptide	1358876	1364983	.	-	.	ID=PVPAM_140036800.1:pep;Derives_from=PVPAM_140036800.1;orthologous_to=PVP01_1429000.1;ortholog_cluster=ORTHOMCL2412;product=term%3DCCR4-associated factor 1%2C putative%3Bevidence%3DIEA%3Bwith%3DGeneDB:PVP01_1429000.1;Ontology_term=GO:0005634
PVPAM_14	Pfam	protein_match	1364606	1364947	.	-	.	Parent=PVPAM_140036800.1:pep;Name=PF04857;signature_desc=CAF1 family ribonuclease;Ontology_term=GO:0005634
###
PVPAM_14	RATT	gene	1370556	1374103	.	-	.	ID=PVPAM_140036900;ratt_ortholog=PVP01_1429100;Name=EMC1
PVPAM_14	RATT	mRNA	1370556	1374103	.	-	.	ID=PVPAM_140036900.1;Parent=PVPAM_140036900
PVPAM_14	RATT	CDS	1370556	1373704	.	-	2	ID=PVPAM_140036900.1:CDS:1;Parent=PVPAM_140036900.1
PVPAM_14	RATT	CDS	1373911	1374103	.	-	0	ID=PVPAM_140036900.1:CDS:2;Parent=PVPAM_140036900.1
###
PVPAM_14	.	polypeptide	1370556	1374103	.	-	.	ID=PVPAM_140036900.1:pep;Derives_from=PVPAM_140036900.1;orthologous_to=PVP01_1429100.1;ortholog_cluster=ORTHOMCL5841;product=term%3DER membrane protein complex subunit 1%2C putative%3Bevidence%3DIEA%3Bwith%3DGeneDB:PVP01_1429100.1
PVPAM_14	Pfam	protein_match	1370771	1371037	.	-	.	Parent=PVPAM_140036900.1:pep;Name=PF07774;signature_desc=ER membrane protein complex subunit 1%2C C-terminal
PVPAM_14	Pfam	protein_match	1371068	1371352	.	-	.	Parent=PVPAM_140036900.1:pep;Name=PF07774;signature_desc=ER membrane protein complex subunit 1%2C C-terminal
###
PVPAM_14	RATT	gene	1375465	1377285	.	+	.	ID=PVPAM_140037000;ratt_ortholog=PVP01_1429200
PVPAM_14	RATT	mRNA	1375465	1377285	.	+	.	ID=PVPAM_140037000.1;Parent=PVPAM_140037000
PVPAM_14	RATT	CDS	1375465	1377285	.	+	0	ID=PVPAM_140037000.1:CDS:1;Parent=PVPAM_140037000.1
###
PVPAM_14	.	polypeptide	1375465	1377285	.	+	.	ID=PVPAM_140037000.1:pep;Derives_from=PVPAM_140037000.1;orthologous_to=PVP01_1429200.1;ortholog_cluster=ORTHOMCL1604;product=term%3Dmitochondrial carrier protein%2C putative%3Bevidence%3DIEA%3Bwith%3DGeneDB:PVP01_1429200.1
PVPAM_14	Pfam	protein_match	1375627	1375866	.	+	.	Parent=PVPAM_140037000.1:pep;Name=PF00153;signature_desc=Mitochondrial carrier protein
PVPAM_14	Pfam	protein_match	1376806	1376946	.	+	.	Parent=PVPAM_140037000.1:pep;Name=PF00153;signature_desc=Mitochondrial carrier protein
PVPAM_14	Pfam	protein_match	1377034	1377255	.	+	.	Parent=PVPAM_140037000.1:pep;Name=PF00153;signature_desc=Mitochondrial carrier protein
###
PVPAM_14	RATT	gene	1378303	1380943	.	-	.	ID=PVPAM_140037100;ratt_ortholog=PVP01_1429300;Name=CUL1
PVPAM_14	RATT	mRNA	1378303	1380943	.	-	.	ID=PVPAM_140037100.1;Parent=PVPAM_140037100
PVPAM_14	RATT	CDS	1378303	1378389	.	-	0	ID=PVPAM_140037100.1:CDS:1;Parent=PVPAM_140037100.1
PVPAM_14	RATT	CDS	1378589	1380943	.	-	0	ID=PVPAM_140037100.1:CDS:2;Parent=PVPAM_140037100.1
###
PVPAM_14	.	polypeptide	1378303	1380943	.	-	.	ID=PVPAM_140037100.1:pep;Derives_from=PVPAM_140037100.1;orthologous_to=PVP01_1429300.1;ortholog_cluster=ORTHOMCL2407;product=term%3Dcullin-1%2C putative%3Bevidence%3DIEA%3Bwith%3DGeneDB:PVP01_1429300.1;Ontology_term=GO:0031461,GO:0031625,GO:0006511
PVPAM_14	Pfam	protein_match	1378532	1378711	.	-	.	Parent=PVPAM_140037100.1:pep;Name=PF10557;signature_desc=Cullin protein neddylation domain;Ontology_term=GO:0031625,GO:0006511,GO:0031461
PVPAM_14	Pfam	protein_match	1378790	1380841	.	-	.	Parent=PVPAM_140037100.1:pep;Name=PF00888;signature_desc=Cullin family;Ontology_term=GO:0031625,GO:0006511,GO:0031461
###
PVPAM_14	RATT	gene	1383566	1384864	.	+	.	ID=PVPAM_140037200;ratt_ortholog=PVP01_1429400
PVPAM_14	RATT	mRNA	1383566	1384864	.	+	.	ID=PVPAM_140037200.1;Parent=PVPAM_140037200
PVPAM_14	RATT	CDS	1383566	1383895	.	+	0	ID=PVPAM_140037200.1:CDS:1;Parent=PVPAM_140037200.1
PVPAM_14	RATT	CDS	1384139	1384864	.	+	0	ID=PVPAM_140037200.1:CDS:2;Parent=PVPAM_140037200.1
###
PVPAM_14	.	polypeptide	1383566	1384864	.	+	.	ID=PVPAM_140037200.1:pep;Derives_from=PVPAM_140037200.1;orthologous_to=PVP01_1429400.1;ortholog_cluster=ORTHOMCL1196;product=term%3Dconserved Plasmodium protein%2C unknown function%3Bevidence%3DIEA%3Bwith%3DGeneDB:PVP01_1429400.1
###
PVPAM_14	AUGUSTUS	gene	1385497	1388087	1	-	.	ID=PVPAM_140037300;Name=PPPK-DHPS
PVPAM_14	AUGUSTUS	mRNA	1385497	1388087	1	-	.	ID=PVPAM_140037300.1;Parent=PVPAM_140037300
PVPAM_14	AUGUSTUS	CDS	1385497	1385612	1	-	2	ID=PVPAM_140037300.1:CDS:1;Parent=PVPAM_140037300.1
PVPAM_14	AUGUSTUS	CDS	1385762	1387714	1	-	2	ID=PVPAM_140037300.1:CDS:2;Parent=PVPAM_140037300.1
PVPAM_14	AUGUSTUS	CDS	1387961	1388087	1	-	0	ID=PVPAM_140037300.1:CDS:3;Parent=PVPAM_140037300.1
###
PVPAM_14	.	polypeptide	1385497	1388087	.	-	.	ID=PVPAM_140037300.1:pep;Derives_from=PVPAM_140037300.1;orthologous_to=PVP01_1429500.1;ortholog_cluster=ORTHOMCL1195;product=term%3Dhydroxymethyldihydropterin pyrophosphokinase-dihydropteroate synthase%2C putative%3Bevidence%3DIEA%3Bwith%3DGeneDB:PVP01_1429500.1;Ontology_term=GO:0009396,GO:0003848,GO:0042558
PVPAM_14	Pfam	protein_match	1386327	1386785	.	-	.	Parent=PVPAM_140037300.1:pep;Name=PF00809;signature_desc=Pterin binding enzyme;Ontology_term=GO:0042558
PVPAM_14	Pfam	protein_match	1386867	1387073	.	-	.	Parent=PVPAM_140037300.1:pep;Name=PF00809;signature_desc=Pterin binding enzyme;Ontology_term=GO:0042558
PVPAM_14	Pfam	protein_match	1387242	1387622	.	-	.	Parent=PVPAM_140037300.1:pep;Name=PF01288;signature_desc=7%2C8-dihydro-6-hydroxymethylpterin-pyrophosphokinase (HPPK);Ontology_term=GO:0003848,GO:0009396
###
PVPAM_14	RATT	gene	1388916	1390020	.	+	.	ID=PVPAM_140037400;ratt_ortholog=PVP01_1429600
PVPAM_14	RATT	mRNA	1388916	1390020	.	+	.	ID=PVPAM_140037400.1;Parent=PVPAM_140037400
PVPAM_14	RATT	CDS	1388916	1389001	.	+	0	ID=PVPAM_140037400.1:CDS:1;Parent=PVPAM_140037400.1
PVPAM_14	RATT	CDS	1389153	1389238	.	+	1	ID=PVPAM_140037400.1:CDS:2;Parent=PVPAM_140037400.1
PVPAM_14	RATT	CDS	1389380	1389431	.	+	2	ID=PVPAM_140037400.1:CDS:3;Parent=PVPAM_140037400.1
PVPAM_14	RATT	CDS	1389530	1389561	.	+	1	ID=PVPAM_140037400.1:CDS:4;Parent=PVPAM_140037400.1
PVPAM_14	RATT	CDS	1389689	1389809	.	+	2	ID=PVPAM_140037400.1:CDS:5;Parent=PVPAM_140037400.1
PVPAM_14	RATT	CDS	1389966	1390020	.	+	1	ID=PVPAM_140037400.1:CDS:6;Parent=PVPAM_140037400.1
###
PVPAM_14	.	polypeptide	1388916	1390020	.	+	.	ID=PVPAM_140037400.1:pep;Derives_from=PVPAM_140037400.1;orthologous_to=PVP01_1429600.1;ortholog_cluster=ORTHOMCL3234;product=term%3Dconserved Plasmodium protein%2C unknown function%3Bevidence%3DIEA%3Bwith%3DGeneDB:PVP01_1429600.1
###
PVPAM_14	RATT	gene	1392118	1394934	.	-	.	ID=PVPAM_140037500;ratt_ortholog=PVP01_1429700;Name=DBP1
PVPAM_14	RATT	mRNA	1392118	1394934	.	-	.	ID=PVPAM_140037500.1;Parent=PVPAM_140037500
PVPAM_14	RATT	CDS	1392118	1394934	.	-	0	ID=PVPAM_140037500.1:CDS:1;Parent=PVPAM_140037500.1
###
PVPAM_14	.	polypeptide	1392118	1394934	.	-	.	ID=PVPAM_140037500.1:pep;Derives_from=PVPAM_140037500.1;orthologous_to=PVP01_1429700.1;ortholog_cluster=ORTHOMCL1853;product=term%3DATP-dependent RNA helicase DBP1%2C putative%3Bevidence%3DIEA%3Bwith%3DGeneDB:PVP01_1429700.1;Ontology_term=GO:0003676,GO:0005524
PVPAM_14	Pfam	protein_match	1392739	1393062	.	-	.	Parent=PVPAM_140037500.1:pep;Name=PF00271;signature_desc=Helicase conserved C-terminal domain
PVPAM_14	Pfam	protein_match	1393174	1393800	.	-	.	Parent=PVPAM_140037500.1:pep;Name=PF00270;signature_desc=DEAD/DEAH box helicase;Ontology_term=GO:0003676,GO:0005524
###
PVPAM_14	RATT	gene	1400671	1403169	.	+	.	ID=PVPAM_140037600;ratt_ortholog=PVP01_1429800;Name=PPM7
PVPAM_14	RATT	mRNA	1400671	1403169	.	+	.	ID=PVPAM_140037600.1;Parent=PVPAM_140037600
PVPAM_14	RATT	CDS	1400671	1400707	.	+	0	ID=PVPAM_140037600.1:CDS:1;Parent=PVPAM_140037600.1
PVPAM_14	RATT	CDS	1401014	1401140	.	+	2	ID=PVPAM_140037600.1:CDS:2;Parent=PVPAM_140037600.1
PVPAM_14	RATT	CDS	1401331	1401478	.	+	1	ID=PVPAM_140037600.1:CDS:3;Parent=PVPAM_140037600.1
PVPAM_14	RATT	CDS	1401695	1401758	.	+	0	ID=PVPAM_140037600.1:CDS:4;Parent=PVPAM_140037600.1
PVPAM_14	RATT	CDS	1401944	1402051	.	+	2	ID=PVPAM_140037600.1:CDS:5;Parent=PVPAM_140037600.1
PVPAM_14	RATT	CDS	1402200	1402332	.	+	2	ID=PVPAM_140037600.1:CDS:6;Parent=PVPAM_140037600.1
PVPAM_14	RATT	CDS	1402448	1402598	.	+	1	ID=PVPAM_140037600.1:CDS:7;Parent=PVPAM_140037600.1
PVPAM_14	RATT	CDS	1402772	1402873	.	+	0	ID=PVPAM_140037600.1:CDS:8;Parent=PVPAM_140037600.1
PVPAM_14	RATT	CDS	1403128	1403169	.	+	0	ID=PVPAM_140037600.1:CDS:9;Parent=PVPAM_140037600.1
###
PVPAM_14	.	polypeptide	1400671	1403169	.	+	.	ID=PVPAM_140037600.1:pep;Derives_from=PVPAM_140037600.1;orthologous_to=PVP01_1429800.1;ortholog_cluster=ORTHOMCL901;product=term%3Dprotein phosphatase PPM7%2C putative%3Bevidence%3DIEA%3Bwith%3DGeneDB:PVP01_1429800.1;Ontology_term=GO:0003824
PVPAM_14	Pfam	protein_match	1400743	1401543	.	+	.	Parent=PVPAM_140037600.1:pep;Name=PF00481;signature_desc=Protein phosphatase 2C;Ontology_term=GO:0003824
###
PVPAM_14	RATT	gene	1403542	1405587	.	-	.	ID=PVPAM_140037700;ratt_ortholog=PVP01_1429900;Name=AQP2
PVPAM_14	RATT	mRNA	1403542	1405587	.	-	.	ID=PVPAM_140037700.1;Parent=PVPAM_140037700
PVPAM_14	RATT	CDS	1403542	1405587	.	-	0	ID=PVPAM_140037700.1:CDS:1;Parent=PVPAM_140037700.1
###
PVPAM_14	.	polypeptide	1403542	1405587	.	-	.	ID=PVPAM_140037700.1:pep;Derives_from=PVPAM_140037700.1;orthologous_to=PVP01_1429900.1;ortholog_cluster=ORTHOMCL4145;product=term%3Daquaporin%2C putative%3Bevidence%3DIEA%3Bwith%3DGeneDB:PVP01_1429900.1;Ontology_term=GO:0006810,GO:0016020,GO:0005215
PVPAM_14	Pfam	protein_match	1404193	1404489	.	-	.	Parent=PVPAM_140037700.1:pep;Name=PF00230;signature_desc=Major intrinsic protein;Ontology_term=GO:0005215,GO:0006810,GO:0016020
###
PVPAM_14	RATT	gene	1410342	1413715	.	+	.	ID=PVPAM_140037800;ratt_ortholog=PVP01_1430000;Name=PPM5
PVPAM_14	RATT	mRNA	1410342	1413715	.	+	.	ID=PVPAM_140037800.1;Parent=PVPAM_140037800
PVPAM_14	RATT	CDS	1410342	1410408	.	+	0	ID=PVPAM_140037800.1:CDS:1;Parent=PVPAM_140037800.1
PVPAM_14	RATT	CDS	1411652	1412951	.	+	2	ID=PVPAM_140037800.1:CDS:2;Parent=PVPAM_140037800.1
PVPAM_14	RATT	CDS	1413219	1413393	.	+	1	ID=PVPAM_140037800.1:CDS:3;Parent=PVPAM_140037800.1
PVPAM_14	RATT	CDS	1413578	1413715	.	+	0	ID=PVPAM_140037800.1:CDS:4;Parent=PVPAM_140037800.1
###
PVPAM_14	.	polypeptide	1410342	1413715	.	+	.	ID=PVPAM_140037800.1:pep;Derives_from=PVPAM_140037800.1;orthologous_to=PVP01_1430000.1;ortholog_cluster=ORTHOMCL3286;product=term%3Dprotein phosphatase PPM5%2C putative%3Bevidence%3DIEA%3Bwith%3DGeneDB:PVP01_1430000.1;Ontology_term=GO:0003824
PVPAM_14	Pfam	protein_match	1411284	1411913	.	+	.	Parent=PVPAM_140037800.1:pep;Name=PF00481;signature_desc=Protein phosphatase 2C;Ontology_term=GO:0003824
###
PVPAM_14	RATT	gene	1414864	1417740	.	-	.	ID=PVPAM_140037900;ratt_ortholog=PVP01_1430100;Name=ABCK1
PVPAM_14	RATT	mRNA	1414864	1417740	.	-	.	ID=PVPAM_140037900.1;Parent=PVPAM_140037900
PVPAM_14	RATT	CDS	1414864	1417740	.	-	0	ID=PVPAM_140037900.1:CDS:1;Parent=PVPAM_140037900.1
###
PVPAM_14	.	polypeptide	1414864	1417740	.	-	.	ID=PVPAM_140037900.1:pep;Derives_from=PVPAM_140037900.1;orthologous_to=PVP01_1430100.1;ortholog_cluster=ORTHOMCL3341;product=term%3DABC1 family%2C putative%3Bevidence%3DIEA%3Bwith%3DGeneDB:PVP01_1430100.1
PVPAM_14	Pfam	protein_match	1415215	1415928	.	-	.	Parent=PVPAM_140037900.1:pep;Name=PF03109;signature_desc=ABC1 atypical kinase-like domain
###
PVPAM_14	RATT	gene	1418823	1419406	.	+	.	ID=PVPAM_140038000;ratt_ortholog=PVP01_1430200
PVPAM_14	RATT	mRNA	1418823	1419406	.	+	.	ID=PVPAM_140038000.1;Parent=PVPAM_140038000
PVPAM_14	RATT	CDS	1418823	1418967	.	+	0	ID=PVPAM_140038000.1:CDS:1;Parent=PVPAM_140038000.1
PVPAM_14	RATT	CDS	1419216	1419406	.	+	2	ID=PVPAM_140038000.1:CDS:2;Parent=PVPAM_140038000.1
###
PVPAM_14	.	polypeptide	1418823	1419406	.	+	.	ID=PVPAM_140038000.1:pep;Derives_from=PVPAM_140038000.1;orthologous_to=PVP01_1430200.1;ortholog_cluster=ORTHOMCL1037;product=term%3Dribosomal protein L33%2C apicoplast%2C putative%3Bevidence%3DIEA%3Bwith%3DGeneDB:PVP01_1430200.1;Ontology_term=GO:0005840,GO:0006412,GO:0003735,GO:0005622
PVPAM_14	Pfam	protein_match	1419003	1419152	.	+	.	Parent=PVPAM_140038000.1:pep;Name=PF00471;signature_desc=Ribosomal protein L33;Ontology_term=GO:0003735,GO:0006412,GO:0005622,GO:0005840
###
PVPAM_14	RATT	gene	1421108	1421386	.	+	.	ID=PVPAM_140038100;ratt_ortholog=PVP01_1430300
PVPAM_14	RATT	mRNA	1421108	1421386	.	+	.	ID=PVPAM_140038100.1;Parent=PVPAM_140038100
PVPAM_14	RATT	CDS	1421108	1421386	.	+	0	ID=PVPAM_140038100.1:CDS:1;Parent=PVPAM_140038100.1
###
PVPAM_14	.	polypeptide	1421108	1421386	.	+	.	ID=PVPAM_140038100.1:pep;Derives_from=PVPAM_140038100.1;orthologous_to=PVP01_1430300.1;ortholog_cluster=ORTHOMCL2526;product=term%3Dacyl-CoA binding protein%2C putative%3Bevidence%3DIEA%3Bwith%3DGeneDB:PVP01_1430300.1;Ontology_term=GO:0000062
PVPAM_14	Pfam	protein_match	1421120	1421347	.	+	.	Parent=PVPAM_140038100.1:pep;Name=PF00887;signature_desc=Acyl CoA binding protein;Ontology_term=GO:0000062
###
PVPAM_14	RATT	gene	1425907	1432505	.	+	.	ID=PVPAM_140038200;ratt_ortholog=PVP01_1430400;Name=JmjC1
PVPAM_14	RATT	mRNA	1425907	1432505	.	+	.	ID=PVPAM_140038200.1;Parent=PVPAM_140038200
PVPAM_14	RATT	CDS	1425907	1429300	.	+	0	ID=PVPAM_140038200.1:CDS:1;Parent=PVPAM_140038200.1
PVPAM_14	RATT	CDS	1430252	1430330	.	+	2	ID=PVPAM_140038200.1:CDS:2;Parent=PVPAM_140038200.1
PVPAM_14	RATT	CDS	1430530	1430605	.	+	1	ID=PVPAM_140038200.1:CDS:3;Parent=PVPAM_140038200.1
PVPAM_14	RATT	CDS	1432134	1432505	.	+	0	ID=PVPAM_140038200.1:CDS:4;Parent=PVPAM_140038200.1
###
PVPAM_14	.	polypeptide	1425907	1432505	.	+	.	ID=PVPAM_140038200.1:pep;Derives_from=PVPAM_140038200.1;orthologous_to=PVP01_1430400.1;ortholog_cluster=ORTHOMCL4935;product=term%3DJmjC domain-containing protein 1%2C putative%3Bevidence%3DIEA%3Bwith%3DGeneDB:PVP01_1430400.1
PVPAM_14	Pfam	protein_match	1428082	1428270	.	+	.	Parent=PVPAM_140038200.1:pep;Name=PF02373;signature_desc=JmjC domain%2C hydroxylase
PVPAM_14	Pfam	protein_match	1428694	1428885	.	+	.	Parent=PVPAM_140038200.1:pep;Name=PF02373;signature_desc=JmjC domain%2C hydroxylase
PVPAM_14	Pfam	protein_match	1429270	1429419	.	+	.	Parent=PVPAM_140038200.1:pep;Name=PF02928;signature_desc=C5HC2 zinc finger
###
PVPAM_14	RATT	gene	1434153	1438388	.	+	.	ID=PVPAM_140038300;ratt_ortholog=PVP01_1430500
PVPAM_14	RATT	mRNA	1434153	1438388	.	+	.	ID=PVPAM_140038300.1;Parent=PVPAM_140038300
PVPAM_14	RATT	CDS	1434153	1437070	.	+	0	ID=PVPAM_140038300.1:CDS:1;Parent=PVPAM_140038300.1
PVPAM_14	RATT	CDS	1437583	1437846	.	+	1	ID=PVPAM_140038300.1:CDS:2;Parent=PVPAM_140038300.1
PVPAM_14	RATT	CDS	1438107	1438192	.	+	1	ID=PVPAM_140038300.1:CDS:3;Parent=PVPAM_140038300.1
PVPAM_14	RATT	CDS	1438300	1438388	.	+	2	ID=PVPAM_140038300.1:CDS:4;Parent=PVPAM_140038300.1
###
PVPAM_14	.	polypeptide	1434153	1438388	.	+	.	ID=PVPAM_140038300.1:pep;Derives_from=PVPAM_140038300.1;orthologous_to=PVP01_1430500.1;ortholog_cluster=ORTHOMCL4146;product=term%3Dconserved Plasmodium protein%2C unknown function%3Bevidence%3DIEA%3Bwith%3DGeneDB:PVP01_1430500.1
###
PVPAM_14	RATT	gene	1439506	1442003	.	+	.	ID=PVPAM_140038400;ratt_ortholog=PVP01_1430600;Name=RUVB1
PVPAM_14	RATT	mRNA	1439506	1442003	.	+	.	ID=PVPAM_140038400.1;Parent=PVPAM_140038400
PVPAM_14	RATT	CDS	1439506	1440798	.	+	0	ID=PVPAM_140038400.1:CDS:1;Parent=PVPAM_140038400.1
PVPAM_14	RATT	CDS	1441066	1441174	.	+	0	ID=PVPAM_140038400.1:CDS:2;Parent=PVPAM_140038400.1
PVPAM_14	RATT	CDS	1441306	1441403	.	+	2	ID=PVPAM_140038400.1:CDS:3;Parent=PVPAM_140038400.1
PVPAM_14	RATT	CDS	1441585	1441657	.	+	0	ID=PVPAM_140038400.1:CDS:4;Parent=PVPAM_140038400.1
PVPAM_14	RATT	CDS	1441825	1442003	.	+	2	ID=PVPAM_140038400.1:CDS:5;Parent=PVPAM_140038400.1
###
PVPAM_14	.	polypeptide	1439506	1442003	.	+	.	ID=PVPAM_140038400.1:pep;Derives_from=PVPAM_140038400.1;orthologous_to=PVP01_1430600.1;ortholog_cluster=ORTHOMCL1184;product=term%3DRuvB-like helicase 1%2C putative%3Bevidence%3DIEA%3Bwith%3DGeneDB:PVP01_1430600.1;Ontology_term=GO:0005524,GO:0003678
PVPAM_14	Pfam	protein_match	1439659	1440990	.	+	.	Parent=PVPAM_140038400.1:pep;Name=PF06068;signature_desc=TIP49 P-loop domain;Ontology_term=GO:0003678,GO:0005524
PVPAM_14	Pfam	protein_match	1440100	1440240	.	+	.	Parent=PVPAM_140038400.1:pep;Name=PF00004;signature_desc=ATPase family associated with various cellular activities (AAA);Ontology_term=GO:0005524
PVPAM_14	Pfam	protein_match	1441006	1441200	.	+	.	Parent=PVPAM_140038400.1:pep;Name=PF17856;signature_desc=TIP49 AAA-lid domain
###
PVPAM_14	RATT	gene	1444188	1460132	.	+	.	ID=PVPAM_140038500;ratt_ortholog=PVP01_1430700
PVPAM_14	RATT	mRNA	1444188	1460132	.	+	.	ID=PVPAM_140038500.1;Parent=PVPAM_140038500
PVPAM_14	RATT	CDS	1444188	1460132	.	+	0	ID=PVPAM_140038500.1:CDS:1;Parent=PVPAM_140038500.1
###
PVPAM_14	.	polypeptide	1444188	1460132	.	+	.	ID=PVPAM_140038500.1:pep;Derives_from=PVPAM_140038500.1;orthologous_to=PVP01_1430700.1;ortholog_cluster=ORTHOMCL1342;product=term%3Dpeptidase family C50%2C putative%3Bevidence%3DIEA%3Bwith%3DGeneDB:PVP01_1430700.1;Ontology_term=GO:0005634,GO:0008233,GO:0006508
PVPAM_14	Pfam	protein_match	1458837	1459085	.	+	.	Parent=PVPAM_140038500.1:pep;Name=PF03568;signature_desc=Peptidase family C50;Ontology_term=GO:0008233,GO:0006508,GO:0005634
PVPAM_14	Pfam	protein_match	1459461	1459598	.	+	.	Parent=PVPAM_140038500.1:pep;Name=PF03568;signature_desc=Peptidase family C50;Ontology_term=GO:0008233,GO:0006508,GO:0005634
###
PVPAM_14	.	pseudogene	1461242	1461649	785	+	.	ID=PVPAM_140038600:pseudogene;has_internal_stop=false;has_frameshift=false;has_start=true;has_stop=true;Target=PVP01_1430800.1 1 136;original_prot_length=136
PVPAM_14	.	pseudogenic_transcript	1461242	1461649	.	+	.	ID=PVPAM_140038600.1;Parent=PVPAM_140038600:pseudogene
PVPAM_14	.	pseudogenic_exon	1461242	1461649	.	+	.	ID=PVPAM_140038600.1:pseudogenic_exon:1;Parent=PVPAM_140038600.1
###
PVPAM_14	.	polypeptide	1461242	1461649	.	+	.	ID=PVPAM_140038600.1:pep;Derives_from=PVPAM_140038600.1;orthologous_to=PVP01_1430800.1;ortholog_cluster=ORTHOMCL1261;product=term%3Dhistone acetyltransferase subunit NuA4%2C putative%3Bevidence%3DIEA%3Bwith%3DGeneDB:PVP01_1430800.1
PVPAM_14	Pfam	protein_match	1461356	1461592	.	+	.	Parent=PVPAM_140038600.1:pep;Name=PF09340;signature_desc=Histone acetyltransferase subunit NuA4
###
PVPAM_14	AUGUSTUS	gene	1462414	1465080	1	-	.	ID=PVPAM_140038700
PVPAM_14	AUGUSTUS	mRNA	1462414	1465080	1	-	.	ID=PVPAM_140038700.1;Parent=PVPAM_140038700
PVPAM_14	AUGUSTUS	CDS	1462414	1465080	1	-	0	ID=PVPAM_140038700.1:CDS:1;Parent=PVPAM_140038700.1
###
PVPAM_14	.	polypeptide	1462414	1465080	.	-	.	ID=PVPAM_140038700.1:pep;Derives_from=PVPAM_140038700.1;orthologous_to=PVP01_1430900.1;ortholog_cluster=ORTHOMCL1174;product=term%3Dconserved protein%2C unknown function%3Bevidence%3DIEA%3Bwith%3DGeneDB:PVP01_1430900.1
###
PVPAM_14	RATT	gene	1465934	1466113	.	+	.	ID=PVPAM_140038800;ratt_ortholog=PVP01_1430950
PVPAM_14	RATT	mRNA	1465934	1466113	.	+	.	ID=PVPAM_140038800.1;Parent=PVPAM_140038800
PVPAM_14	RATT	CDS	1465934	1466113	.	+	0	ID=PVPAM_140038800.1:CDS:1;Parent=PVPAM_140038800.1
###
PVPAM_14	.	polypeptide	1465934	1466113	.	+	.	ID=PVPAM_140038800.1:pep;Derives_from=PVPAM_140038800.1;orthologous_to=PVP01_1430950.1;ortholog_cluster=ORTHOMCL1172;product=term%3Drespiratory chain complex 4 associated protein 5%2C putative%3Bevidence%3DIEA%3Bwith%3DGeneDB:PVP01_1430950.1
###
PVPAM_14	RATT	gene	1469618	1473592	.	+	.	ID=PVPAM_140038900;ratt_ortholog=PVP01_1431000
PVPAM_14	RATT	mRNA	1469618	1473592	.	+	.	ID=PVPAM_140038900.1;Parent=PVPAM_140038900
PVPAM_14	RATT	CDS	1469618	1473592	.	+	0	ID=PVPAM_140038900.1:CDS:1;Parent=PVPAM_140038900.1
###
PVPAM_14	.	polypeptide	1469618	1473592	.	+	.	ID=PVPAM_140038900.1:pep;Derives_from=PVPAM_140038900.1;orthologous_to=PVP01_1431000.1;ortholog_cluster=ORTHOMCL1171;product=term%3Dconserved Plasmodium protein%2C unknown function%3Bevidence%3DIEA%3Bwith%3DGeneDB:PVP01_1431000.1
###
PVPAM_14	RATT	gene	1474524	1476764	.	-	.	ID=PVPAM_140039000;ratt_ortholog=PVP01_1431100
PVPAM_14	RATT	mRNA	1474524	1476764	.	-	.	ID=PVPAM_140039000.1;Parent=PVPAM_140039000
PVPAM_14	RATT	CDS	1474524	1476764	.	-	0	ID=PVPAM_140039000.1:CDS:1;Parent=PVPAM_140039000.1
###
PVPAM_14	.	polypeptide	1474524	1476764	.	-	.	ID=PVPAM_140039000.1:pep;Derives_from=PVPAM_140039000.1;orthologous_to=PVP01_1431100.1;ortholog_cluster=ORTHOMCL1170;product=term%3Dconserved protein%2C unknown function%3Bevidence%3DIEA%3Bwith%3DGeneDB:PVP01_1431100.1
###
PVPAM_14	RATT	gene	1477856	1483037	.	+	.	ID=PVPAM_140039100;ratt_ortholog=PVP01_1431200
PVPAM_14	RATT	mRNA	1477856	1483037	.	+	.	ID=PVPAM_140039100.1;Parent=PVPAM_140039100
PVPAM_14	RATT	CDS	1477856	1477949	.	+	0	ID=PVPAM_140039100.1:CDS:1;Parent=PVPAM_140039100.1
PVPAM_14	RATT	CDS	1478102	1478203	.	+	2	ID=PVPAM_140039100.1:CDS:2;Parent=PVPAM_140039100.1
PVPAM_14	RATT	CDS	1478374	1478586	.	+	2	ID=PVPAM_140039100.1:CDS:3;Parent=PVPAM_140039100.1
PVPAM_14	RATT	CDS	1478719	1478998	.	+	2	ID=PVPAM_140039100.1:CDS:4;Parent=PVPAM_140039100.1
PVPAM_14	RATT	CDS	1479221	1479546	.	+	1	ID=PVPAM_140039100.1:CDS:5;Parent=PVPAM_140039100.1
PVPAM_14	RATT	CDS	1479818	1481947	.	+	2	ID=PVPAM_140039100.1:CDS:6;Parent=PVPAM_140039100.1
PVPAM_14	RATT	CDS	1482228	1482462	.	+	2	ID=PVPAM_140039100.1:CDS:7;Parent=PVPAM_140039100.1
PVPAM_14	RATT	CDS	1482625	1482765	.	+	1	ID=PVPAM_140039100.1:CDS:8;Parent=PVPAM_140039100.1
PVPAM_14	RATT	CDS	1482878	1483037	.	+	1	ID=PVPAM_140039100.1:CDS:9;Parent=PVPAM_140039100.1
###
PVPAM_14	.	polypeptide	1477856	1483037	.	+	.	ID=PVPAM_140039100.1:pep;Derives_from=PVPAM_140039100.1;orthologous_to=PVP01_1431200.1;ortholog_cluster=ORTHOMCL1169;product=term%3DWD repeat-containing protein%2C putative%3Bevidence%3DIEA%3Bwith%3DGeneDB:PVP01_1431200.1;Ontology_term=GO:0005515
PVPAM_14	Pfam	protein_match	1481063	1481158	.	+	.	Parent=PVPAM_140039100.1:pep;Name=PF00400;signature_desc=WD domain%2C G-beta repeat;Ontology_term=GO:0005515
PVPAM_14	Pfam	protein_match	1481183	1481296	.	+	.	Parent=PVPAM_140039100.1:pep;Name=PF00400;signature_desc=WD domain%2C G-beta repeat;Ontology_term=GO:0005515
###
PVPAM_14	RATT	gene	1484743	1485858	.	+	.	ID=PVPAM_140039200;ratt_ortholog=PVP01_1431300
PVPAM_14	RATT	mRNA	1484743	1485858	.	+	.	ID=PVPAM_140039200.1;Parent=PVPAM_140039200
PVPAM_14	RATT	CDS	1484743	1485858	.	+	0	ID=PVPAM_140039200.1:CDS:1;Parent=PVPAM_140039200.1
###
PVPAM_14	.	polypeptide	1484743	1485858	.	+	.	ID=PVPAM_140039200.1:pep;Derives_from=PVPAM_140039200.1;orthologous_to=PVP01_1431300.1;ortholog_cluster=ORTHOMCL5516;product=term%3Dtetratricopeptide repeat protein%2C putative%3Bevidence%3DIEA%3Bwith%3DGeneDB:PVP01_1431300.1
PVPAM_14	Pfam	protein_match	1485505	1485594	.	+	.	Parent=PVPAM_140039200.1:pep;Name=PF07719;signature_desc=Tetratricopeptide repeat
###
PVPAM_14	RATT	gene	1487483	1489234	.	-	.	ID=PVPAM_140039300;ratt_ortholog=PVP01_1431400;Name=GAT
PVPAM_14	RATT	mRNA	1487483	1489234	.	-	.	ID=PVPAM_140039300.1;Parent=PVPAM_140039300
PVPAM_14	RATT	CDS	1487483	1489234	.	-	0	ID=PVPAM_140039300.1:CDS:1;Parent=PVPAM_140039300.1
###
PVPAM_14	.	polypeptide	1487483	1489234	.	-	.	ID=PVPAM_140039300.1:pep;Derives_from=PVPAM_140039300.1;orthologous_to=PVP01_1431400.1;ortholog_cluster=ORTHOMCL1167;product=term%3Dglycerol-3-phosphate 1-O-acyltransferase%2C putative%3Bevidence%3DIEA%3Bwith%3DGeneDB:PVP01_1431400.1;Ontology_term=GO:0016746,GO:0008152
PVPAM_14	Pfam	protein_match	1488542	1489168	.	-	.	Parent=PVPAM_140039300.1:pep;Name=PF01553;signature_desc=Acyltransferase;Ontology_term=GO:0016746,GO:0008152
###
PVPAM_14	RATT	gene	1491612	1492653	.	-	.	ID=PVPAM_140039400;ratt_ortholog=PVP01_1431500
PVPAM_14	RATT	mRNA	1491612	1492653	.	-	.	ID=PVPAM_140039400.1;Parent=PVPAM_140039400
PVPAM_14	RATT	CDS	1491612	1491692	.	-	0	ID=PVPAM_140039400.1:CDS:1;Parent=PVPAM_140039400.1
PVPAM_14	RATT	CDS	1491824	1491971	.	-	1	ID=PVPAM_140039400.1:CDS:2;Parent=PVPAM_140039400.1
PVPAM_14	RATT	CDS	1492240	1492382	.	-	0	ID=PVPAM_140039400.1:CDS:3;Parent=PVPAM_140039400.1
PVPAM_14	RATT	CDS	1492570	1492653	.	-	0	ID=PVPAM_140039400.1:CDS:4;Parent=PVPAM_140039400.1
###
PVPAM_14	.	polypeptide	1491612	1492653	.	-	.	ID=PVPAM_140039400.1:pep;Derives_from=PVPAM_140039400.1;orthologous_to=PVP01_1431500.1;ortholog_cluster=ORTHOMCL4855;product=term%3DSND2 domain-containing protein%2C putative%3Bevidence%3DIEA%3Bwith%3DGeneDB:PVP01_1431500.1
PVPAM_14	Pfam	protein_match	1492225	1492431	.	-	.	Parent=PVPAM_140039400.1:pep;Name=PF05620;signature_desc=SRP-independent targeting protein 2/TMEM208
###
PVPAM_14	RATT	gene	1494406	1498263	.	-	.	ID=PVPAM_140039500;ratt_ortholog=PVP01_1431600;Name=EIF3A
PVPAM_14	RATT	mRNA	1494406	1498263	.	-	.	ID=PVPAM_140039500.1;Parent=PVPAM_140039500
PVPAM_14	RATT	CDS	1494406	1498263	.	-	0	ID=PVPAM_140039500.1:CDS:1;Parent=PVPAM_140039500.1
###
PVPAM_14	.	polypeptide	1494406	1498263	.	-	.	ID=PVPAM_140039500.1:pep;Derives_from=PVPAM_140039500.1;orthologous_to=PVP01_1431600.1;ortholog_cluster=ORTHOMCL807;product=term%3Deukaryotic translation initiation factor 3 subunit A%2C putative%3Bevidence%3DIEA%3Bwith%3DGeneDB:PVP01_1431600.1;Ontology_term=GO:0005515
PVPAM_14	Pfam	protein_match	1496518	1496871	.	-	.	Parent=PVPAM_140039500.1:pep;Name=PF01399;signature_desc=PCI domain;Ontology_term=GO:0005515
###
PVPAM_14	RATT	gene	1503098	1504120	.	+	.	ID=PVPAM_140039600;ratt_ortholog=PVP01_1431700;Name=SDHB
PVPAM_14	RATT	mRNA	1503098	1504120	.	+	.	ID=PVPAM_140039600.1;Parent=PVPAM_140039600
PVPAM_14	RATT	CDS	1503098	1504120	.	+	0	ID=PVPAM_140039600.1:CDS:1;Parent=PVPAM_140039600.1
###
PVPAM_14	.	polypeptide	1503098	1504120	.	+	.	ID=PVPAM_140039600.1:pep;Derives_from=PVPAM_140039600.1;orthologous_to=PVP01_1431700.1;ortholog_cluster=ORTHOMCL1163;product=term%3Dsuccinate dehydrogenase [ubiquinone] iron-sulfur subunit%2C mitochondrial%2C putative%3Bevidence%3DIEA%3Bwith%3DGeneDB:PVP01_1431700.1;Ontology_term=GO:0051536,GO:0009055
PVPAM_14	Pfam	protein_match	1503359	1503673	.	+	.	Parent=PVPAM_140039600.1:pep;Name=PF13085;signature_desc=2Fe-2S iron-sulfur cluster binding domain;Ontology_term=GO:0009055,GO:0051536
PVPAM_14	Pfam	protein_match	1503788	1503994	.	+	.	Parent=PVPAM_140039600.1:pep;Name=PF13237;signature_desc=4Fe-4S dicluster domain;Ontology_term=GO:0051536
PVPAM_14	Pfam	protein_match	1503788	1504006	.	+	.	Parent=PVPAM_140039600.1:pep;Name=PF13534;signature_desc=4Fe-4S dicluster domain
###
PVPAM_14	RATT	gene	1506643	1509906	.	-	.	ID=PVPAM_140039700;ratt_ortholog=PVP01_1431800;Name=BDP2
PVPAM_14	RATT	mRNA	1506643	1509906	.	-	.	ID=PVPAM_140039700.1;Parent=PVPAM_140039700
PVPAM_14	RATT	CDS	1506643	1509906	.	-	0	ID=PVPAM_140039700.1:CDS:1;Parent=PVPAM_140039700.1
###
PVPAM_14	.	polypeptide	1506643	1509906	.	-	.	ID=PVPAM_140039700.1:pep;Derives_from=PVPAM_140039700.1;orthologous_to=PVP01_1431800.1;ortholog_cluster=ORTHOMCL5138;product=term%3Dbromodomain protein 2%2C putative%3Bevidence%3DIEA%3Bwith%3DGeneDB:PVP01_1431800.1;Ontology_term=GO:0005515
PVPAM_14	Pfam	protein_match	1508155	1508400	.	-	.	Parent=PVPAM_140039700.1:pep;Name=PF00439;signature_desc=Bromodomain;Ontology_term=GO:0005515
###
PVPAM_14	GenomeTools	gene	1517244	1517407	76.9	-	.	ID=PVPAM_140039800
PVPAM_14	INFERNAL	snRNA	1517244	1517407	76.9	-	.	ID=PVPAM_140039800:snRNA;Parent=PVPAM_140039800;gc=0.48;evalue=3.5e-20;score=76.9;model_name=U1;model_acc=RF00003;model_range=1-165
###
PVPAM_14	RATT	gene	1518456	1519307	.	+	.	ID=PVPAM_140039900;ratt_ortholog=PVP01_1432000;Name=MED18
PVPAM_14	RATT	mRNA	1518456	1519307	.	+	.	ID=PVPAM_140039900.1;Parent=PVPAM_140039900
PVPAM_14	RATT	CDS	1518456	1519307	.	+	0	ID=PVPAM_140039900.1:CDS:1;Parent=PVPAM_140039900.1
###
PVPAM_14	.	polypeptide	1518456	1519307	.	+	.	ID=PVPAM_140039900.1:pep;Derives_from=PVPAM_140039900.1;orthologous_to=PVP01_1432000.1;ortholog_cluster=ORTHOMCL1846;product=term%3Dmediator of RNA polymerase II transcription subunit 18%2C putative%3Bevidence%3DIEA%3Bwith%3DGeneDB:PVP01_1432000.1
###
PVPAM_14	RATT	gene	1519597	1520097	.	-	.	ID=PVPAM_140040000;ratt_ortholog=PVP01_1432100
PVPAM_14	RATT	mRNA	1519597	1520097	.	-	.	ID=PVPAM_140040000.1;Parent=PVPAM_140040000
PVPAM_14	RATT	CDS	1519597	1519795	.	-	1	ID=PVPAM_140040000.1:CDS:1;Parent=PVPAM_140040000.1
PVPAM_14	RATT	CDS	1519940	1520097	.	-	0	ID=PVPAM_140040000.1:CDS:2;Parent=PVPAM_140040000.1
###
PVPAM_14	.	polypeptide	1519597	1520097	.	-	.	ID=PVPAM_140040000.1:pep;Derives_from=PVPAM_140040000.1;orthologous_to=PVP01_1432100.1;ortholog_cluster=ORTHOMCL1162;product=term%3Dconserved Plasmodium protein%2C unknown function%3Bevidence%3DIEA%3Bwith%3DGeneDB:PVP01_1432100.1
###
PVPAM_14	RATT	gene	1520948	1522708	.	-	.	ID=PVPAM_140040100;ratt_ortholog=PVP01_1432200
PVPAM_14	RATT	mRNA	1520948	1522708	.	-	.	ID=PVPAM_140040100.1;Parent=PVPAM_140040100
PVPAM_14	RATT	CDS	1520948	1522708	.	-	0	ID=PVPAM_140040100.1:CDS:1;Parent=PVPAM_140040100.1
###
PVPAM_14	.	polypeptide	1520948	1522708	.	-	.	ID=PVPAM_140040100.1:pep;Derives_from=PVPAM_140040100.1;orthologous_to=PVP01_1432200.1;ortholog_cluster=ORTHOMCL2717;product=term%3Dkelch domain-containing protein%2C putative%3Bevidence%3DIEA%3Bwith%3DGeneDB:PVP01_1432200.1
PVPAM_14	Pfam	protein_match	1521620	1521724	.	-	.	Parent=PVPAM_140040100.1:pep;Name=PF13415;signature_desc=Galactose oxidase%2C central domain
PVPAM_14	Pfam	protein_match	1521626	1521727	.	-	.	Parent=PVPAM_140040100.1:pep;Name=PF13418;signature_desc=Galactose oxidase%2C central domain
PVPAM_14	Pfam	protein_match	1521977	1522111	.	-	.	Parent=PVPAM_140040100.1:pep;Name=PF13418;signature_desc=Galactose oxidase%2C central domain
###
PVPAM_14	RATT	gene	1525327	1527775	.	+	.	ID=PVPAM_140040200;ratt_ortholog=PVP01_1432300
PVPAM_14	RATT	mRNA	1525327	1527775	.	+	.	ID=PVPAM_140040200.1;Parent=PVPAM_140040200
PVPAM_14	RATT	CDS	1525327	1526871	.	+	0	ID=PVPAM_140040200.1:CDS:1;Parent=PVPAM_140040200.1
PVPAM_14	RATT	CDS	1527341	1527775	.	+	0	ID=PVPAM_140040200.1:CDS:2;Parent=PVPAM_140040200.1
###
PVPAM_14	.	polypeptide	1525327	1527775	.	+	.	ID=PVPAM_140040200.1:pep;Derives_from=PVPAM_140040200.1;orthologous_to=PVP01_1432300.1;ortholog_cluster=ORTHOMCL1159;product=term%3Dintegral membrane protein GPR180%2C putative%3Bevidence%3DIEA%3Bwith%3DGeneDB:PVP01_1432300.1;Ontology_term=GO:0007186,GO:0019236
PVPAM_14	Pfam	protein_match	1526440	1527189	.	+	.	Parent=PVPAM_140040200.1:pep;Name=PF10192;signature_desc=Rhodopsin-like GPCR transmembrane domain;Ontology_term=GO:0007186,GO:0019236
###
PVPAM_14	RATT	gene	1529607	1529888	.	+	.	ID=PVPAM_140040300;ratt_ortholog=PVP01_1432400;Name=DLC8
PVPAM_14	RATT	mRNA	1529607	1529888	.	+	.	ID=PVPAM_140040300.1;Parent=PVPAM_140040300
PVPAM_14	RATT	CDS	1529607	1529888	.	+	0	ID=PVPAM_140040300.1:CDS:1;Parent=PVPAM_140040300.1
###
PVPAM_14	.	polypeptide	1529607	1529888	.	+	.	ID=PVPAM_140040300.1:pep;Derives_from=PVPAM_140040300.1;orthologous_to=PVP01_1432400.1;ortholog_cluster=ORTHOMCL1156;product=term%3Ddynein light chain 1%2C putative%3Bevidence%3DIEA%3Bwith%3DGeneDB:PVP01_1432400.1;Ontology_term=GO:0005875,GO:0007017
PVPAM_14	Pfam	protein_match	1529634	1529879	.	+	.	Parent=PVPAM_140040300.1:pep;Name=PF01221;signature_desc=Dynein light chain type 1;Ontology_term=GO:0007017,GO:0005875
###
PVPAM_14	RATT	gene	1531179	1531895	.	-	.	ID=PVPAM_140040400;ratt_ortholog=PVP01_1432500;Name=RPB8
PVPAM_14	RATT	mRNA	1531179	1531895	.	-	.	ID=PVPAM_140040400.1;Parent=PVPAM_140040400
PVPAM_14	RATT	CDS	1531179	1531305	.	-	1	ID=PVPAM_140040400.1:CDS:1;Parent=PVPAM_140040400.1
PVPAM_14	RATT	CDS	1531418	1531563	.	-	0	ID=PVPAM_140040400.1:CDS:2;Parent=PVPAM_140040400.1
PVPAM_14	RATT	CDS	1531737	1531895	.	-	0	ID=PVPAM_140040400.1:CDS:3;Parent=PVPAM_140040400.1
###
PVPAM_14	.	polypeptide	1531179	1531895	.	-	.	ID=PVPAM_140040400.1:pep;Derives_from=PVPAM_140040400.1;orthologous_to=PVP01_1432500.1;ortholog_cluster=ORTHOMCL1155;product=term%3DDNA-directed RNA polymerases I%2C II%2C and III subunit RPABC3%2C putative%3Bevidence%3DIEA%3Bwith%3DGeneDB:PVP01_1432500.1;Ontology_term=GO:0006351
PVPAM_14	Pfam	protein_match	1531491	1531874	.	-	.	Parent=PVPAM_140040400.1:pep;Name=PF03870;signature_desc=RNA polymerase Rpb8;Ontology_term=GO:0006351
###
PVPAM_14	RATT	gene	1533407	1535692	.	-	.	ID=PVPAM_140040500;ratt_ortholog=PVP01_1432600;Name=PRS
PVPAM_14	RATT	mRNA	1533407	1535692	.	-	.	ID=PVPAM_140040500.1;Parent=PVPAM_140040500
PVPAM_14	RATT	CDS	1533407	1535692	.	-	0	ID=PVPAM_140040500.1:CDS:1;Parent=PVPAM_140040500.1
###
PVPAM_14	.	polypeptide	1533407	1535692	.	-	.	ID=PVPAM_140040500.1:pep;Derives_from=PVPAM_140040500.1;orthologous_to=PVP01_1432600.1;ortholog_cluster=ORTHOMCL5671;product=term%3Dproline--tRNA ligase%2C putative%3Bevidence%3DIEA%3Bwith%3DGeneDB:PVP01_1432600.1;Ontology_term=GO:0004812,GO:0002161,GO:0005737,GO:0005524,GO:0006433,GO:0004827,GO:0000166,GO:0006418
PVPAM_14	Pfam	protein_match	1533413	1533661	.	-	.	Parent=PVPAM_140040500.1:pep;Name=PF09180;signature_desc=Prolyl-tRNA synthetase%2C C-terminal;Ontology_term=GO:0000166,GO:0004827,GO:0005524,GO:0006433,GO:0005737
PVPAM_14	Pfam	protein_match	1533764	1534033	.	-	.	Parent=PVPAM_140040500.1:pep;Name=PF03129;signature_desc=Anticodon binding domain
PVPAM_14	Pfam	protein_match	1534091	1534594	.	-	.	Parent=PVPAM_140040500.1:pep;Name=PF00587;signature_desc=tRNA synthetase class II core domain (G%2C H%2C P%2C S and T);Ontology_term=GO:0000166,GO:0004812,GO:0005524,GO:0006418
PVPAM_14	Pfam	protein_match	1535108	1535479	.	-	.	Parent=PVPAM_140040500.1:pep;Name=PF04073;signature_desc=Aminoacyl-tRNA editing domain;Ontology_term=GO:0002161
###
PVPAM_14	AUGUSTUS	gene	1538057	1541527	1	-	.	ID=PVPAM_140040600
PVPAM_14	AUGUSTUS	mRNA	1538057	1541527	1	-	.	ID=PVPAM_140040600.1;Parent=PVPAM_140040600
PVPAM_14	AUGUSTUS	CDS	1538057	1538141	1	-	1	ID=PVPAM_140040600.1:CDS:1;Parent=PVPAM_140040600.1
PVPAM_14	AUGUSTUS	CDS	1538415	1541527	1	-	0	ID=PVPAM_140040600.1:CDS:2;Parent=PVPAM_140040600.1
###
PVPAM_14	.	polypeptide	1538057	1541527	.	-	.	ID=PVPAM_140040600.1:pep;Derives_from=PVPAM_140040600.1;orthologous_to=PVP01_1432700.1;ortholog_cluster=ORTHOMCL1153;product=term%3DW2 domain-containing protein%2C putative%3Bevidence%3DIEA%3Bwith%3DGeneDB:PVP01_1432700.1
###
PVPAM_14	RATT	gene	1543241	1543987	.	-	.	ID=PVPAM_140040700;ratt_ortholog=PVP01_1432800
PVPAM_14	RATT	mRNA	1543241	1543987	.	-	.	ID=PVPAM_140040700.1;Parent=PVPAM_140040700
PVPAM_14	RATT	CDS	1543241	1543430	.	-	1	ID=PVPAM_140040700.1:CDS:1;Parent=PVPAM_140040700.1
PVPAM_14	RATT	CDS	1543743	1543987	.	-	0	ID=PVPAM_140040700.1:CDS:2;Parent=PVPAM_140040700.1
###
PVPAM_14	.	polypeptide	1543241	1543987	.	-	.	ID=PVPAM_140040700.1:pep;Derives_from=PVPAM_140040700.1;orthologous_to=PVP01_1432800.1;ortholog_cluster=ORTHOMCL1152;product=term%3Dconserved protein%2C unknown function%3Bevidence%3DIEA%3Bwith%3DGeneDB:PVP01_1432800.1
###
PVPAM_14	RATT	gene	1545497	1549930	.	+	.	ID=PVPAM_140040800;ratt_ortholog=PVP01_1432900;Name=PIGO
PVPAM_14	RATT	mRNA	1545497	1549930	.	+	.	ID=PVPAM_140040800.1;Parent=PVPAM_140040800
PVPAM_14	RATT	CDS	1545497	1548042	.	+	0	ID=PVPAM_140040800.1:CDS:1;Parent=PVPAM_140040800.1
PVPAM_14	RATT	CDS	1548283	1549371	.	+	1	ID=PVPAM_140040800.1:CDS:2;Parent=PVPAM_140040800.1
PVPAM_14	RATT	CDS	1549561	1549633	.	+	1	ID=PVPAM_140040800.1:CDS:3;Parent=PVPAM_140040800.1
PVPAM_14	RATT	CDS	1549820	1549930	.	+	0	ID=PVPAM_140040800.1:CDS:4;Parent=PVPAM_140040800.1
###
PVPAM_14	.	polypeptide	1545497	1549930	.	+	.	ID=PVPAM_140040800.1:pep;Derives_from=PVPAM_140040800.1;orthologous_to=PVP01_1432900.1;ortholog_cluster=ORTHOMCL1151;product=term%3DGPI ethanolamine phosphate transferase 3%2C putative%3Bevidence%3DIEA%3Bwith%3DGeneDB:PVP01_1432900.1;Ontology_term=GO:0003824
PVPAM_14	Pfam	protein_match	1545788	1546447	.	+	.	Parent=PVPAM_140040800.1:pep;Name=PF01663;signature_desc=Type I phosphodiesterase / nucleotide pyrophosphatase;Ontology_term=GO:0003824
###
PVPAM_14	RATT	gene	1550559	1551380	.	-	.	ID=PVPAM_140040900;ratt_ortholog=PVP01_1433000;Name=SET5
PVPAM_14	RATT	mRNA	1550559	1551380	.	-	.	ID=PVPAM_140040900.1;Parent=PVPAM_140040900
PVPAM_14	RATT	CDS	1550559	1550681	.	-	0	ID=PVPAM_140040900.1:CDS:1;Parent=PVPAM_140040900.1
PVPAM_14	RATT	CDS	1550898	1551380	.	-	0	ID=PVPAM_140040900.1:CDS:2;Parent=PVPAM_140040900.1
###
PVPAM_14	.	polypeptide	1550559	1551380	.	-	.	ID=PVPAM_140040900.1:pep;Derives_from=PVPAM_140040900.1;orthologous_to=PVP01_1433000.1;ortholog_cluster=ORTHOMCL1149;product=term%3Dhistone-lysine N-methyltransferase SET5%2C putative%3Bevidence%3DIEA%3Bwith%3DGeneDB:PVP01_1433000.1;Ontology_term=GO:0005515
PVPAM_14	Pfam	protein_match	1550817	1551209	.	-	.	Parent=PVPAM_140040900.1:pep;Name=PF00856;signature_desc=SET domain;Ontology_term=GO:0005515
###
PVPAM_14	RATT	gene	1552167	1554045	.	-	.	ID=PVPAM_140041000;ratt_ortholog=PVP01_1433100
PVPAM_14	RATT	mRNA	1552167	1554045	.	-	.	ID=PVPAM_140041000.1;Parent=PVPAM_140041000
PVPAM_14	RATT	CDS	1552167	1552635	.	-	1	ID=PVPAM_140041000.1:CDS:1;Parent=PVPAM_140041000.1
PVPAM_14	RATT	CDS	1552802	1554045	.	-	0	ID=PVPAM_140041000.1:CDS:2;Parent=PVPAM_140041000.1
###
PVPAM_14	.	polypeptide	1552167	1554045	.	-	.	ID=PVPAM_140041000.1:pep;Derives_from=PVPAM_140041000.1;orthologous_to=PVP01_1433100.1;ortholog_cluster=ORTHOMCL1148;product=term%3Dgeranylgeranyl transferase type-2 subunit beta%2C putative%3Bevidence%3DIEA%3Bwith%3DGeneDB:PVP01_1433100.1;Ontology_term=GO:0003824
PVPAM_14	Pfam	protein_match	1552489	1552662	.	-	.	Parent=PVPAM_140041000.1:pep;Name=PF00432;signature_desc=Prenyltransferase and squalene oxidase repeat;Ontology_term=GO:0003824
PVPAM_14	Pfam	protein_match	1552702	1552773	.	-	.	Parent=PVPAM_140041000.1:pep;Name=PF00432;signature_desc=Prenyltransferase and squalene oxidase repeat;Ontology_term=GO:0003824
PVPAM_14	Pfam	protein_match	1552867	1552983	.	-	.	Parent=PVPAM_140041000.1:pep;Name=PF00432;signature_desc=Prenyltransferase and squalene oxidase repeat;Ontology_term=GO:0003824
###
PVPAM_14	RATT	gene	1554171	1554713	.	-	.	ID=PVPAM_140041100;ratt_ortholog=PVP01_1433200;Name=EMC6
PVPAM_14	RATT	mRNA	1554171	1554713	.	-	.	ID=PVPAM_140041100.1;Parent=PVPAM_140041100
PVPAM_14	RATT	CDS	1554171	1554221	.	-	0	ID=PVPAM_140041100.1:CDS:1;Parent=PVPAM_140041100.1
PVPAM_14	RATT	CDS	1554387	1554713	.	-	0	ID=PVPAM_140041100.1:CDS:2;Parent=PVPAM_140041100.1
###
PVPAM_14	.	polypeptide	1554171	1554713	.	-	.	ID=PVPAM_140041100.1:pep;Derives_from=PVPAM_140041100.1;orthologous_to=PVP01_1433200.1;ortholog_cluster=ORTHOMCL1314;product=term%3DER membrane protein complex subunit 6%2C putative%3Bevidence%3DIEA%3Bwith%3DGeneDB:PVP01_1433200.1
PVPAM_14	Pfam	protein_match	1554360	1554584	.	-	.	Parent=PVPAM_140041100.1:pep;Name=PF07019;signature_desc=EMC6
###
PVPAM_14	RATT	gene	1556196	1557560	.	+	.	ID=PVPAM_140041200;ratt_ortholog=PVP01_1433300
PVPAM_14	RATT	mRNA	1556196	1557560	.	+	.	ID=PVPAM_140041200.1;Parent=PVPAM_140041200
PVPAM_14	RATT	CDS	1556196	1556421	.	+	0	ID=PVPAM_140041200.1:CDS:1;Parent=PVPAM_140041200.1
PVPAM_14	RATT	CDS	1556559	1556714	.	+	2	ID=PVPAM_140041200.1:CDS:2;Parent=PVPAM_140041200.1
PVPAM_14	RATT	CDS	1556902	1556924	.	+	2	ID=PVPAM_140041200.1:CDS:3;Parent=PVPAM_140041200.1
PVPAM_14	RATT	CDS	1557101	1557190	.	+	0	ID=PVPAM_140041200.1:CDS:4;Parent=PVPAM_140041200.1
PVPAM_14	RATT	CDS	1557309	1557346	.	+	0	ID=PVPAM_140041200.1:CDS:5;Parent=PVPAM_140041200.1
PVPAM_14	RATT	CDS	1557530	1557560	.	+	1	ID=PVPAM_140041200.1:CDS:6;Parent=PVPAM_140041200.1
###
PVPAM_14	.	polypeptide	1556196	1557560	.	+	.	ID=PVPAM_140041200.1:pep;Derives_from=PVPAM_140041200.1;orthologous_to=PVP01_1433300.1;ortholog_cluster=ORTHOMCL3082;product=term%3Dconserved Plasmodium protein%2C unknown function%3Bevidence%3DIEA%3Bwith%3DGeneDB:PVP01_1433300.1
###
PVPAM_14	RATT	gene	1557941	1559090	.	-	.	ID=PVPAM_140041300;ratt_ortholog=PVP01_1433400
PVPAM_14	RATT	mRNA	1557941	1559090	.	-	.	ID=PVPAM_140041300.1;Parent=PVPAM_140041300
PVPAM_14	RATT	CDS	1557941	1558055	.	-	1	ID=PVPAM_140041300.1:CDS:1;Parent=PVPAM_140041300.1
PVPAM_14	RATT	CDS	1558234	1558363	.	-	2	ID=PVPAM_140041300.1:CDS:2;Parent=PVPAM_140041300.1
PVPAM_14	RATT	CDS	1558495	1558598	.	-	1	ID=PVPAM_140041300.1:CDS:3;Parent=PVPAM_140041300.1
PVPAM_14	RATT	CDS	1558770	1558887	.	-	2	ID=PVPAM_140041300.1:CDS:4;Parent=PVPAM_140041300.1
PVPAM_14	RATT	CDS	1559081	1559090	.	-	0	ID=PVPAM_140041300.1:CDS:5;Parent=PVPAM_140041300.1
###
PVPAM_14	.	polypeptide	1557941	1559090	.	-	.	ID=PVPAM_140041300.1:pep;Derives_from=PVPAM_140041300.1;orthologous_to=PVP01_1433400.1;ortholog_cluster=ORTHOMCL4031;product=term%3Dadrenodoxin-type ferredoxin%2C putative%3Bevidence%3DIEA%3Bwith%3DGeneDB:PVP01_1433400.1;Ontology_term=GO:0051536,GO:0009055
PVPAM_14	Pfam	protein_match	1558704	1558943	.	-	.	Parent=PVPAM_140041300.1:pep;Name=PF00111;signature_desc=2Fe-2S iron-sulfur cluster binding domain;Ontology_term=GO:0009055,GO:0051536
###
PVPAM_14	RATT	gene	1560318	1560782	.	+	.	ID=PVPAM_140041400;ratt_ortholog=PVP01_1433500
PVPAM_14	RATT	mRNA	1560318	1560782	.	+	.	ID=PVPAM_140041400.1;Parent=PVPAM_140041400
PVPAM_14	RATT	CDS	1560318	1560782	.	+	0	ID=PVPAM_140041400.1:CDS:1;Parent=PVPAM_140041400.1
###
PVPAM_14	.	polypeptide	1560318	1560782	.	+	.	ID=PVPAM_140041400.1:pep;Derives_from=PVPAM_140041400.1;orthologous_to=PVP01_1433500.1;ortholog_cluster=ORTHOMCL4401;product=term%3Dconserved protein%2C unknown function%3Bevidence%3DIEA%3Bwith%3DGeneDB:PVP01_1433500.1
###
PVPAM_14	RATT	gene	1561854	1562512	.	+	.	ID=PVPAM_140041500;ratt_ortholog=PVP01_1433600
PVPAM_14	RATT	mRNA	1561854	1562512	.	+	.	ID=PVPAM_140041500.1;Parent=PVPAM_140041500
PVPAM_14	RATT	CDS	1561854	1561982	.	+	0	ID=PVPAM_140041500.1:CDS:1;Parent=PVPAM_140041500.1
PVPAM_14	RATT	CDS	1562143	1562193	.	+	0	ID=PVPAM_140041500.1:CDS:2;Parent=PVPAM_140041500.1
PVPAM_14	RATT	CDS	1562363	1562512	.	+	0	ID=PVPAM_140041500.1:CDS:3;Parent=PVPAM_140041500.1
###
PVPAM_14	.	polypeptide	1561854	1562512	.	+	.	ID=PVPAM_140041500.1:pep;Derives_from=PVPAM_140041500.1;orthologous_to=PVP01_1433600.1;ortholog_cluster=ORTHOMCL3291;product=term%3Dconserved Plasmodium protein%2C unknown function%3Bevidence%3DIEA%3Bwith%3DGeneDB:PVP01_1433600.1
###
PVPAM_14	RATT	gene	1564400	1565856	.	+	.	ID=PVPAM_140041600;ratt_ortholog=PVP01_1433700
PVPAM_14	RATT	mRNA	1564400	1565856	.	+	.	ID=PVPAM_140041600.1;Parent=PVPAM_140041600
PVPAM_14	RATT	CDS	1564400	1564576	.	+	0	ID=PVPAM_140041600.1:CDS:1;Parent=PVPAM_140041600.1
PVPAM_14	RATT	CDS	1564852	1564965	.	+	0	ID=PVPAM_140041600.1:CDS:2;Parent=PVPAM_140041600.1
PVPAM_14	RATT	CDS	1565130	1565333	.	+	0	ID=PVPAM_140041600.1:CDS:3;Parent=PVPAM_140041600.1
PVPAM_14	RATT	CDS	1565484	1565642	.	+	0	ID=PVPAM_140041600.1:CDS:4;Parent=PVPAM_140041600.1
PVPAM_14	RATT	CDS	1565773	1565856	.	+	0	ID=PVPAM_140041600.1:CDS:5;Parent=PVPAM_140041600.1
###
PVPAM_14	.	polypeptide	1564400	1565856	.	+	.	ID=PVPAM_140041600.1:pep;Derives_from=PVPAM_140041600.1;orthologous_to=PVP01_1433700.1;ortholog_cluster=ORTHOMCL2793;product=term%3Dconserved protein%2C unknown function%3Bevidence%3DIEA%3Bwith%3DGeneDB:PVP01_1433700.1
###
PVPAM_14	RATT	gene	1567036	1567686	.	+	.	ID=PVPAM_140041700;ratt_ortholog=PVP01_1433800;Name=Trx-Px2
PVPAM_14	RATT	mRNA	1567036	1567686	.	+	.	ID=PVPAM_140041700.1;Parent=PVPAM_140041700
PVPAM_14	RATT	CDS	1567036	1567686	.	+	0	ID=PVPAM_140041700.1:CDS:1;Parent=PVPAM_140041700.1
###
PVPAM_14	.	polypeptide	1567036	1567686	.	+	.	ID=PVPAM_140041700.1:pep;Derives_from=PVPAM_140041700.1;orthologous_to=PVP01_1433800.1;ortholog_cluster=ORTHOMCL2499;product=term%3Dthioredoxin peroxidase 2%2C putative%3Bevidence%3DIEA%3Bwith%3DGeneDB:PVP01_1433800.1;Ontology_term=GO:0055114,GO:0016209,GO:0051920,GO:0016491
PVPAM_14	Pfam	protein_match	1567099	1567497	.	+	.	Parent=PVPAM_140041700.1:pep;Name=PF00578;signature_desc=AhpC/TSA family;Ontology_term=GO:0016209,GO:0016491,GO:0055114
PVPAM_14	Pfam	protein_match	1567108	1567524	.	+	.	Parent=PVPAM_140041700.1:pep;Name=PF08534;signature_desc=Redoxin;Ontology_term=GO:0016491
PVPAM_14	Pfam	protein_match	1567570	1567644	.	+	.	Parent=PVPAM_140041700.1:pep;Name=PF10417;signature_desc=C-terminal domain of 1-Cys peroxiredoxin;Ontology_term=GO:0051920,GO:0055114
###
PVPAM_14	RATT	gene	1569133	1572145	.	+	.	ID=PVPAM_140041800;ratt_ortholog=PVP01_1433900
PVPAM_14	RATT	mRNA	1569133	1572145	.	+	.	ID=PVPAM_140041800.1;Parent=PVPAM_140041800
PVPAM_14	RATT	CDS	1569133	1571834	.	+	0	ID=PVPAM_140041800.1:CDS:1;Parent=PVPAM_140041800.1
PVPAM_14	RATT	CDS	1572049	1572145	.	+	1	ID=PVPAM_140041800.1:CDS:2;Parent=PVPAM_140041800.1
###
PVPAM_14	.	polypeptide	1569133	1572145	.	+	.	ID=PVPAM_140041800.1:pep;Derives_from=PVPAM_140041800.1;orthologous_to=PVP01_1433900.1;ortholog_cluster=ORTHOMCL2495;product=term%3DSUN domain-containing protein%2C putative%3Bevidence%3DIEA%3Bwith%3DGeneDB:PVP01_1433900.1
PVPAM_14	Pfam	protein_match	1571401	1571652	.	+	.	Parent=PVPAM_140041800.1:pep;Name=PF07738;signature_desc=Sad1 / UNC-like C-terminal
PVPAM_14	Pfam	protein_match	1571752	1571904	.	+	.	Parent=PVPAM_140041800.1:pep;Name=PF07738;signature_desc=Sad1 / UNC-like C-terminal
###
PVPAM_14	RATT	gene	1573079	1573909	.	+	.	ID=PVPAM_140041900;ratt_ortholog=PVP01_1434000;Name=CYP32
PVPAM_14	RATT	mRNA	1573079	1573909	.	+	.	ID=PVPAM_140041900.1;Parent=PVPAM_140041900
PVPAM_14	RATT	CDS	1573079	1573909	.	+	0	ID=PVPAM_140041900.1:CDS:1;Parent=PVPAM_140041900.1
###
PVPAM_14	.	polypeptide	1573079	1573909	.	+	.	ID=PVPAM_140041900.1:pep;Derives_from=PVPAM_140041900.1;orthologous_to=PVP01_1434000.1;ortholog_cluster=ORTHOMCL1193;product=term%3Dpeptidyl-prolyl cis-trans isomerase%2C putative%3Bevidence%3DIEA%3Bwith%3DGeneDB:PVP01_1434000.1;Ontology_term=GO:0000413,GO:0003755,GO:0006457
PVPAM_14	Pfam	protein_match	1573280	1573741	.	+	.	Parent=PVPAM_140041900.1:pep;Name=PF00160;signature_desc=Cyclophilin type peptidyl-prolyl cis-trans isomerase/CLD;Ontology_term=GO:0003755,GO:0000413,GO:0006457
###
PVPAM_14	RATT	gene	1574513	1575189	.	-	.	ID=PVPAM_140042000;ratt_ortholog=PVP01_1434100
PVPAM_14	RATT	mRNA	1574513	1575189	.	-	.	ID=PVPAM_140042000.1;Parent=PVPAM_140042000
PVPAM_14	RATT	CDS	1574513	1574689	.	-	0	ID=PVPAM_140042000.1:CDS:1;Parent=PVPAM_140042000.1
PVPAM_14	RATT	CDS	1574820	1574951	.	-	0	ID=PVPAM_140042000.1:CDS:2;Parent=PVPAM_140042000.1
PVPAM_14	RATT	CDS	1575187	1575189	.	-	0	ID=PVPAM_140042000.1:CDS:3;Parent=PVPAM_140042000.1
###
PVPAM_14	.	polypeptide	1574513	1575189	.	-	.	ID=PVPAM_140042000.1:pep;Derives_from=PVPAM_140042000.1;orthologous_to=PVP01_1434100.1;ortholog_cluster=ORTHOMCL4020;product=term%3D10 kDa chaperonin%2C putative%3Bevidence%3DIEA%3Bwith%3DGeneDB:PVP01_1434100.1;Ontology_term=GO:0006457,GO:0005737
PVPAM_14	Pfam	protein_match	1574893	1575168	.	-	.	Parent=PVPAM_140042000.1:pep;Name=PF00166;signature_desc=Chaperonin 10 Kd subunit;Ontology_term=GO:0006457,GO:0005737
###
PVPAM_14	RATT	gene	1576767	1578587	.	-	.	ID=PVPAM_140042100;ratt_ortholog=PVP01_1434200
PVPAM_14	RATT	mRNA	1576767	1578587	.	-	.	ID=PVPAM_140042100.1;Parent=PVPAM_140042100
PVPAM_14	RATT	CDS	1576767	1578587	.	-	0	ID=PVPAM_140042100.1:CDS:1;Parent=PVPAM_140042100.1
###
PVPAM_14	.	polypeptide	1576767	1578587	.	-	.	ID=PVPAM_140042100.1:pep;Derives_from=PVPAM_140042100.1;orthologous_to=PVP01_1434200.1;ortholog_cluster=ORTHOMCL5203;product=term%3Dconserved Plasmodium protein%2C unknown function%3Bevidence%3DIEA%3Bwith%3DGeneDB:PVP01_1434200.1
###
PVPAM_14	RATT	gene	1579846	1580938	.	-	.	ID=PVPAM_140042200;ratt_ortholog=PVP01_1434300
PVPAM_14	RATT	mRNA	1579846	1580938	.	-	.	ID=PVPAM_140042200.1;Parent=PVPAM_140042200
PVPAM_14	RATT	CDS	1579846	1579899	.	-	0	ID=PVPAM_140042200.1:CDS:1;Parent=PVPAM_140042200.1
PVPAM_14	RATT	CDS	1580555	1580653	.	-	0	ID=PVPAM_140042200.1:CDS:2;Parent=PVPAM_140042200.1
PVPAM_14	RATT	CDS	1580885	1580938	.	-	0	ID=PVPAM_140042200.1:CDS:3;Parent=PVPAM_140042200.1
###
PVPAM_14	.	polypeptide	1579846	1580938	.	-	.	ID=PVPAM_140042200.1:pep;Derives_from=PVPAM_140042200.1;orthologous_to=PVP01_1434300.1;ortholog_cluster=ORTHOMCL886;product=term%3Dconserved Plasmodium protein%2C unknown function%3Bevidence%3DIEA%3Bwith%3DGeneDB:PVP01_1434300.1
###
PVPAM_14	RATT	gene	1581810	1582172	.	+	.	ID=PVPAM_140042300;ratt_ortholog=PVP01_1434400
PVPAM_14	RATT	mRNA	1581810	1582172	.	+	.	ID=PVPAM_140042300.1;Parent=PVPAM_140042300
PVPAM_14	RATT	CDS	1581810	1582172	.	+	0	ID=PVPAM_140042300.1:CDS:1;Parent=PVPAM_140042300.1
###
PVPAM_14	.	polypeptide	1581810	1582172	.	+	.	ID=PVPAM_140042300.1:pep;Derives_from=PVPAM_140042300.1;orthologous_to=PVP01_1434400.1;ortholog_cluster=ORTHOMCL3156;product=term%3Dconserved protein%2C unknown function%3Bevidence%3DIEA%3Bwith%3DGeneDB:PVP01_1434400.1
###
PVPAM_14	RATT	gene	1582730	1586584	.	-	.	ID=PVPAM_140042400;ratt_ortholog=PVP01_1434500
PVPAM_14	RATT	mRNA	1582730	1586584	.	-	.	ID=PVPAM_140042400.1;Parent=PVPAM_140042400
PVPAM_14	RATT	CDS	1582730	1586584	.	-	0	ID=PVPAM_140042400.1:CDS:1;Parent=PVPAM_140042400.1
###
PVPAM_14	.	polypeptide	1582730	1586584	.	-	.	ID=PVPAM_140042400.1:pep;Derives_from=PVPAM_140042400.1;orthologous_to=PVP01_1434500.1;ortholog_cluster=ORTHOMCL2506;product=term%3Dconserved Plasmodium protein%2C unknown function%3Bevidence%3DIEA%3Bwith%3DGeneDB:PVP01_1434500.1
###
PVPAM_14	RATT	gene	1587340	1588554	.	+	.	ID=PVPAM_140042500;ratt_ortholog=PVP01_1434600;Name=RSPH9
PVPAM_14	RATT	mRNA	1587340	1588554	.	+	.	ID=PVPAM_140042500.1;Parent=PVPAM_140042500
PVPAM_14	RATT	CDS	1587340	1588554	.	+	0	ID=PVPAM_140042500.1:CDS:1;Parent=PVPAM_140042500.1
###
PVPAM_14	.	polypeptide	1587340	1588554	.	+	.	ID=PVPAM_140042500.1:pep;Derives_from=PVPAM_140042500.1;orthologous_to=PVP01_1434600.1;ortholog_cluster=ORTHOMCL1405;product=term%3Dradial spoke head protein 9%2C putative%3Bevidence%3DIEA%3Bwith%3DGeneDB:PVP01_1434600.1
###
PVPAM_14	RATT	gene	1590677	1592443	.	+	.	ID=PVPAM_140042600;ratt_ortholog=PVP01_1434700;Name=SR10
PVPAM_14	RATT	mRNA	1590677	1592443	.	+	.	ID=PVPAM_140042600.1;Parent=PVPAM_140042600
PVPAM_14	RATT	CDS	1590677	1592443	.	+	0	ID=PVPAM_140042600.1:CDS:1;Parent=PVPAM_140042600.1
###
PVPAM_14	.	polypeptide	1590677	1592443	.	+	.	ID=PVPAM_140042600.1:pep;Derives_from=PVPAM_140042600.1;orthologous_to=PVP01_1434700.1;ortholog_cluster=ORTHOMCL4017;product=term%3Dserpentine receptor 10%2C putative%3Bevidence%3DIEA%3Bwith%3DGeneDB:PVP01_1434700.1;Ontology_term=GO:0016021
PVPAM_14	Pfam	protein_match	1591490	1592344	.	+	.	Parent=PVPAM_140042600.1:pep;Name=PF06814;signature_desc=Lung seven transmembrane receptor;Ontology_term=GO:0016021
###
PVPAM_14	RATT	gene	1593730	1595376	.	+	.	ID=PVPAM_140042700;ratt_ortholog=PVP01_1434800
PVPAM_14	RATT	mRNA	1593730	1595376	.	+	.	ID=PVPAM_140042700.1;Parent=PVPAM_140042700
PVPAM_14	RATT	CDS	1593730	1595376	.	+	0	ID=PVPAM_140042700.1:CDS:1;Parent=PVPAM_140042700.1
###
PVPAM_14	.	polypeptide	1593730	1595376	.	+	.	ID=PVPAM_140042700.1:pep;Derives_from=PVPAM_140042700.1;orthologous_to=PVP01_1434800.1;ortholog_cluster=ORTHOMCL1830;product=term%3Dserine--tRNA ligase%2C putative%3Bevidence%3DIEA%3Bwith%3DGeneDB:PVP01_1434800.1;Ontology_term=GO:0004812,GO:0006418,GO:0000166,GO:0005524
PVPAM_14	Pfam	protein_match	1594753	1595280	.	+	.	Parent=PVPAM_140042700.1:pep;Name=PF00587;signature_desc=tRNA synthetase class II core domain (G%2C H%2C P%2C S and T);Ontology_term=GO:0000166,GO:0004812,GO:0005524,GO:0006418
###
PVPAM_14	RATT	gene	1596195	1597112	.	+	.	ID=PVPAM_140042800;ratt_ortholog=PVP01_1434900
PVPAM_14	RATT	mRNA	1596195	1597112	.	+	.	ID=PVPAM_140042800.1;Parent=PVPAM_140042800
PVPAM_14	RATT	CDS	1596195	1597112	.	+	0	ID=PVPAM_140042800.1:CDS:1;Parent=PVPAM_140042800.1
###
PVPAM_14	.	polypeptide	1596195	1597112	.	+	.	ID=PVPAM_140042800.1:pep;Derives_from=PVPAM_140042800.1;orthologous_to=PVP01_1434900.1;ortholog_cluster=ORTHOMCL4014;product=term%3Dconserved protein%2C unknown function%3Bevidence%3DIEA%3Bwith%3DGeneDB:PVP01_1434900.1
###
PVPAM_14	RATT	gene	1598442	1600282	.	+	.	ID=PVPAM_140042900;ratt_ortholog=PVP01_1435000
PVPAM_14	RATT	mRNA	1598442	1600282	.	+	.	ID=PVPAM_140042900.1;Parent=PVPAM_140042900
PVPAM_14	RATT	CDS	1598442	1598486	.	+	0	ID=PVPAM_140042900.1:CDS:1;Parent=PVPAM_140042900.1
PVPAM_14	RATT	CDS	1598713	1599171	.	+	0	ID=PVPAM_140042900.1:CDS:2;Parent=PVPAM_140042900.1
PVPAM_14	RATT	CDS	1599353	1599484	.	+	0	ID=PVPAM_140042900.1:CDS:3;Parent=PVPAM_140042900.1
PVPAM_14	RATT	CDS	1599684	1599986	.	+	0	ID=PVPAM_140042900.1:CDS:4;Parent=PVPAM_140042900.1
PVPAM_14	RATT	CDS	1600118	1600282	.	+	0	ID=PVPAM_140042900.1:CDS:5;Parent=PVPAM_140042900.1
###
PVPAM_14	.	polypeptide	1598442	1600282	.	+	.	ID=PVPAM_140042900.1:pep;Derives_from=PVPAM_140042900.1;orthologous_to=PVP01_1435000.1;ortholog_cluster=ORTHOMCL5536;product=term%3Dglycerol-3-phosphate dehydrogenase [NAD(+)]%2C putative%3Bevidence%3DIEA%3Bwith%3DGeneDB:PVP01_1435000.1;Ontology_term=GO:0005737,GO:0004367,GO:0005975,GO:0055114,GO:0051287,GO:0016616,GO:0046168
PVPAM_14	Pfam	protein_match	1598484	1598996	.	+	.	Parent=PVPAM_140042900.1:pep;Name=PF01210;signature_desc=NAD-dependent glycerol-3-phosphate dehydrogenase N-terminus;Ontology_term=GO:0016616,GO:0051287,GO:0046168,GO:0055114,GO:0005737
PVPAM_14	Pfam	protein_match	1599063	1599500	.	+	.	Parent=PVPAM_140042900.1:pep;Name=PF07479;signature_desc=NAD-dependent glycerol-3-phosphate dehydrogenase C-terminus;Ontology_term=GO:0004367,GO:0005975,GO:0055114
###
PVPAM_14	RATT	gene	1601372	1601785	.	-	.	ID=PVPAM_140043000;ratt_ortholog=PVP01_1435100;Name=SRP19
PVPAM_14	RATT	mRNA	1601372	1601785	.	-	.	ID=PVPAM_140043000.1;Parent=PVPAM_140043000
PVPAM_14	RATT	CDS	1601372	1601785	.	-	0	ID=PVPAM_140043000.1:CDS:1;Parent=PVPAM_140043000.1
###
PVPAM_14	.	polypeptide	1601372	1601785	.	-	.	ID=PVPAM_140043000.1:pep;Derives_from=PVPAM_140043000.1;orthologous_to=PVP01_1435100.1;ortholog_cluster=ORTHOMCL4012;product=term%3Dsignal recognition particle subunit SRP19%2C putative%3Bevidence%3DIEA%3Bwith%3DGeneDB:PVP01_1435100.1;Ontology_term=GO:0008312,GO:0048500,GO:0006614
PVPAM_14	Pfam	protein_match	1601459	1601725	.	-	.	Parent=PVPAM_140043000.1:pep;Name=PF01922;signature_desc=SRP19 protein;Ontology_term=GO:0008312,GO:0006614,GO:0048500
###
PVPAM_14	RATT	gene	1604076	1606340	.	+	.	ID=PVPAM_140043100;ratt_ortholog=PVP01_1435200
PVPAM_14	RATT	mRNA	1604076	1606340	.	+	.	ID=PVPAM_140043100.1;Parent=PVPAM_140043100
PVPAM_14	RATT	CDS	1604076	1606340	.	+	0	ID=PVPAM_140043100.1:CDS:1;Parent=PVPAM_140043100.1
###
PVPAM_14	.	polypeptide	1604076	1606340	.	+	.	ID=PVPAM_140043100.1:pep;Derives_from=PVPAM_140043100.1;orthologous_to=PVP01_1435200.1;ortholog_cluster=ORTHOMCL4009;product=term%3Dconserved Plasmodium protein%2C unknown function%3Bevidence%3DIEA%3Bwith%3DGeneDB:PVP01_1435200.1
###
PVPAM_14	RATT	gene	1607593	1608459	.	-	.	ID=PVPAM_140043200;ratt_ortholog=PVP01_1435300;Name=MDV1
PVPAM_14	RATT	mRNA	1607593	1608459	.	-	.	ID=PVPAM_140043200.1;Parent=PVPAM_140043200
PVPAM_14	RATT	CDS	1607593	1608459	.	-	0	ID=PVPAM_140043200.1:CDS:1;Parent=PVPAM_140043200.1
###
PVPAM_14	.	polypeptide	1607593	1608459	.	-	.	ID=PVPAM_140043200.1:pep;Derives_from=PVPAM_140043200.1;orthologous_to=PVP01_1435300.1;ortholog_cluster=ORTHOMCL3683;product=term%3Dmale development gene 1%2C putative%3Bevidence%3DIEA%3Bwith%3DGeneDB:PVP01_1435300.1
###
PVPAM_14	RATT	gene	1610129	1610719	.	-	.	ID=PVPAM_140043300;ratt_ortholog=PVP01_1435400;Name=CelTOS
PVPAM_14	RATT	mRNA	1610129	1610719	.	-	.	ID=PVPAM_140043300.1;Parent=PVPAM_140043300
PVPAM_14	RATT	CDS	1610129	1610719	.	-	0	ID=PVPAM_140043300.1:CDS:1;Parent=PVPAM_140043300.1
###
PVPAM_14	.	polypeptide	1610129	1610719	.	-	.	ID=PVPAM_140043300.1:pep;Derives_from=PVPAM_140043300.1;orthologous_to=PVP01_1435400.1;ortholog_cluster=ORTHOMCL1945;product=term%3Dcell traversal protein for ookinetes and sporozoites%3Bevidence%3DIEA%3Bwith%3DGeneDB:PVP01_1435400.1
PVPAM_14	Pfam	protein_match	1610228	1610572	.	-	.	Parent=PVPAM_140043300.1:pep;Name=PF18659;signature_desc=Cell-traversal protein for ookinetes and sporozoites
###
PVPAM_14	RATT	gene	1613192	1616506	.	+	.	ID=PVPAM_140043400;ratt_ortholog=PVP01_1435500;Name=PLP2
PVPAM_14	RATT	mRNA	1613192	1616506	.	+	.	ID=PVPAM_140043400.1;Parent=PVPAM_140043400
PVPAM_14	RATT	CDS	1613192	1616506	.	+	0	ID=PVPAM_140043400.1:CDS:1;Parent=PVPAM_140043400.1
###
PVPAM_14	.	polypeptide	1613192	1616506	.	+	.	ID=PVPAM_140043400.1:pep;Derives_from=PVPAM_140043400.1;orthologous_to=PVP01_1435500.1;ortholog_cluster=ORTHOMCL4005;product=term%3Dperforin-like protein 2%3Bevidence%3DIEA%3Bwith%3DGeneDB:PVP01_1435500.1
PVPAM_14	Pfam	protein_match	1614971	1615639	.	+	.	Parent=PVPAM_140043400.1:pep;Name=PF01823;signature_desc=MAC/Perforin domain
###
PVPAM_14	Aragorn_1.2.36	gene	1617544	1617615	.	+	.	ID=PVPAM_140043500
PVPAM_14	Aragorn_1.2.36	tRNA	1617544	1617615	.	+	.	ID=PVPAM_140043500:tRNA;Parent=PVPAM_140043500;aa=Pro;anticodon=cgg;gc_content=54.2
###
PVPAM_14	RATT	gene	1621148	1624387	.	+	.	ID=PVPAM_140043600;ratt_ortholog=PVP01_1435700
PVPAM_14	RATT	mRNA	1621148	1624387	.	+	.	ID=PVPAM_140043600.1;Parent=PVPAM_140043600
PVPAM_14	RATT	CDS	1621148	1624387	.	+	0	ID=PVPAM_140043600.1:CDS:1;Parent=PVPAM_140043600.1
###
PVPAM_14	.	polypeptide	1621148	1624387	.	+	.	ID=PVPAM_140043600.1:pep;Derives_from=PVPAM_140043600.1;orthologous_to=PVP01_1435700.1;ortholog_cluster=ORTHOMCL4004;product=term%3DDNA-binding chaperone%2C putative%3Bevidence%3DIEA%3Bwith%3DGeneDB:PVP01_1435700.1
PVPAM_14	Pfam	protein_match	1621667	1621783	.	+	.	Parent=PVPAM_140043600.1:pep;Name=PF00226;signature_desc=DnaJ domain
###
PVPAM_14	RATT	gene	1625698	1626117	.	-	.	ID=PVPAM_140043700;ratt_ortholog=PVP01_1435800
PVPAM_14	RATT	mRNA	1625698	1626117	.	-	.	ID=PVPAM_140043700.1;Parent=PVPAM_140043700
PVPAM_14	RATT	CDS	1625698	1626117	.	-	0	ID=PVPAM_140043700.1:CDS:1;Parent=PVPAM_140043700.1
###
PVPAM_14	.	polypeptide	1625698	1626117	.	-	.	ID=PVPAM_140043700.1:pep;Derives_from=PVPAM_140043700.1;orthologous_to=PVP01_1435800.1;ortholog_cluster=ORTHOMCL4000;product=term%3Dconserved protein%2C unknown function%3Bevidence%3DIEA%3Bwith%3DGeneDB:PVP01_1435800.1
###
PVPAM_14	RATT	gene	1627007	1629045	.	-	.	ID=PVPAM_140043800;ratt_ortholog=PVP01_1435900;Name=SPO11
PVPAM_14	RATT	mRNA	1627007	1629045	.	-	.	ID=PVPAM_140043800.1;Parent=PVPAM_140043800
PVPAM_14	RATT	CDS	1627007	1627109	.	-	1	ID=PVPAM_140043800.1:CDS:1;Parent=PVPAM_140043800.1
PVPAM_14	RATT	CDS	1627241	1627300	.	-	1	ID=PVPAM_140043800.1:CDS:2;Parent=PVPAM_140043800.1
PVPAM_14	RATT	CDS	1627446	1627578	.	-	2	ID=PVPAM_140043800.1:CDS:3;Parent=PVPAM_140043800.1
PVPAM_14	RATT	CDS	1627693	1627743	.	-	2	ID=PVPAM_140043800.1:CDS:4;Parent=PVPAM_140043800.1
PVPAM_14	RATT	CDS	1627861	1627947	.	-	2	ID=PVPAM_140043800.1:CDS:5;Parent=PVPAM_140043800.1
PVPAM_14	RATT	CDS	1628139	1628307	.	-	0	ID=PVPAM_140043800.1:CDS:6;Parent=PVPAM_140043800.1
PVPAM_14	RATT	CDS	1628514	1628545	.	-	2	ID=PVPAM_140043800.1:CDS:7;Parent=PVPAM_140043800.1
PVPAM_14	RATT	CDS	1628691	1629045	.	-	0	ID=PVPAM_140043800.1:CDS:8;Parent=PVPAM_140043800.1
###
PVPAM_14	.	polypeptide	1627007	1629045	.	-	.	ID=PVPAM_140043800.1:pep;Derives_from=PVPAM_140043800.1;orthologous_to=PVP01_1435900.1;ortholog_cluster=ORTHOMCL2731;product=term%3Dmeiotic recombination protein SPO11%2C putative%3Bevidence%3DIEA%3Bwith%3DGeneDB:PVP01_1435900.1;Ontology_term=GO:0003824,GO:0005694,GO:0005524,GO:0006259,GO:0003677
PVPAM_14	Pfam	protein_match	1628752	1628928	.	-	.	Parent=PVPAM_140043800.1:pep;Name=PF04406;signature_desc=Type IIB DNA topoisomerase;Ontology_term=GO:0003677,GO:0003824,GO:0005524,GO:0006259,GO:0005694
###
PVPAM_14	RATT	gene	1630544	1633894	.	+	.	ID=PVPAM_140043900;ratt_ortholog=PVP01_1436000;Name=MRD1
PVPAM_14	RATT	mRNA	1630544	1633894	.	+	.	ID=PVPAM_140043900.1;Parent=PVPAM_140043900
PVPAM_14	RATT	CDS	1630544	1633894	.	+	0	ID=PVPAM_140043900.1:CDS:1;Parent=PVPAM_140043900.1
###
PVPAM_14	.	polypeptide	1630544	1633894	.	+	.	ID=PVPAM_140043900.1:pep;Derives_from=PVPAM_140043900.1;orthologous_to=PVP01_1436000.1;ortholog_cluster=ORTHOMCL2652;product=term%3Dmultiple RNA-binding domain-containing protein 1%2C putative%3Bevidence%3DIEA%3Bwith%3DGeneDB:PVP01_1436000.1;Ontology_term=GO:0003676
PVPAM_14	Pfam	protein_match	1632683	1632832	.	+	.	Parent=PVPAM_140043900.1:pep;Name=PF00076;signature_desc=RNA recognition motif. (a.k.a. RRM%2C RBD%2C or RNP domain);Ontology_term=GO:0003676
PVPAM_14	Pfam	protein_match	1633121	1633216	.	+	.	Parent=PVPAM_140043900.1:pep;Name=PF00076;signature_desc=RNA recognition motif. (a.k.a. RRM%2C RBD%2C or RNP domain);Ontology_term=GO:0003676
PVPAM_14	Pfam	protein_match	1633277	1633372	.	+	.	Parent=PVPAM_140043900.1:pep;Name=PF00076;signature_desc=RNA recognition motif. (a.k.a. RRM%2C RBD%2C or RNP domain);Ontology_term=GO:0003676
PVPAM_14	Pfam	protein_match	1633472	1633672	.	+	.	Parent=PVPAM_140043900.1:pep;Name=PF00076;signature_desc=RNA recognition motif. (a.k.a. RRM%2C RBD%2C or RNP domain);Ontology_term=GO:0003676
###
PVPAM_14	RATT	gene	1635276	1637855	.	+	.	ID=PVPAM_140044000;ratt_ortholog=PVP01_1436100;Name=EngA
PVPAM_14	RATT	mRNA	1635276	1637855	.	+	.	ID=PVPAM_140044000.1;Parent=PVPAM_140044000
PVPAM_14	RATT	CDS	1635276	1637855	.	+	0	ID=PVPAM_140044000.1:CDS:1;Parent=PVPAM_140044000.1
###
PVPAM_14	.	polypeptide	1635276	1637855	.	+	.	ID=PVPAM_140044000.1:pep;Derives_from=PVPAM_140044000.1;orthologous_to=PVP01_1436100.1;ortholog_cluster=ORTHOMCL3997;product=term%3DGTP-binding protein EngA%2C putative%3Bevidence%3DIEA%3Bwith%3DGeneDB:PVP01_1436100.1;Ontology_term=GO:0005525,GO:0003924,GO:0015093,GO:0016021,GO:0015684
PVPAM_14	Pfam	protein_match	1636107	1636418	.	+	.	Parent=PVPAM_140044000.1:pep;Name=PF01926;signature_desc=50S ribosome-binding GTPase;Ontology_term=GO:0005525
PVPAM_14	Pfam	protein_match	1636944	1637348	.	+	.	Parent=PVPAM_140044000.1:pep;Name=PF02421;signature_desc=Ferrous iron transport protein B;Ontology_term=GO:0005525,GO:0015093,GO:0015684,GO:0016021
PVPAM_14	Pfam	protein_match	1636947	1637318	.	+	.	Parent=PVPAM_140044000.1:pep;Name=PF01926;signature_desc=50S ribosome-binding GTPase;Ontology_term=GO:0005525
PVPAM_14	Pfam	protein_match	1637184	1637456	.	+	.	Parent=PVPAM_140044000.1:pep;Name=PF00009;signature_desc=Elongation factor Tu GTP binding domain;Ontology_term=GO:0003924,GO:0005525
PVPAM_14	Pfam	protein_match	1637493	1637732	.	+	.	Parent=PVPAM_140044000.1:pep;Name=PF14714;signature_desc=KH-domain-like of EngA bacterial GTPase enzymes%2C C-terminal
###
PVPAM_14	RATT	gene	1638313	1641195	.	-	.	ID=PVPAM_140044100;ratt_ortholog=PVP01_1436200
PVPAM_14	RATT	mRNA	1638313	1641195	.	-	.	ID=PVPAM_140044100.1;Parent=PVPAM_140044100
PVPAM_14	RATT	CDS	1638313	1641195	.	-	0	ID=PVPAM_140044100.1:CDS:1;Parent=PVPAM_140044100.1
###
PVPAM_14	.	polypeptide	1638313	1641195	.	-	.	ID=PVPAM_140044100.1:pep;Derives_from=PVPAM_140044100.1;orthologous_to=PVP01_1436200.1;ortholog_cluster=ORTHOMCL3995;product=term%3Dconserved protein%2C unknown function%3Bevidence%3DIEA%3Bwith%3DGeneDB:PVP01_1436200.1
###
PVPAM_14	RATT	gene	1646189	1646845	.	+	.	ID=PVPAM_140044200;ratt_ortholog=PVP01_1436300
PVPAM_14	RATT	mRNA	1646189	1646845	.	+	.	ID=PVPAM_140044200.1;Parent=PVPAM_140044200
PVPAM_14	RATT	CDS	1646189	1646845	.	+	0	ID=PVPAM_140044200.1:CDS:1;Parent=PVPAM_140044200.1
###
PVPAM_14	.	polypeptide	1646189	1646845	.	+	.	ID=PVPAM_140044200.1:pep;Derives_from=PVPAM_140044200.1;orthologous_to=PVP01_1436300.1;ortholog_cluster=ORTHOMCL3930;product=term%3Dconserved Plasmodium protein%2C unknown function%3Bevidence%3DIEA%3Bwith%3DGeneDB:PVP01_1436300.1
###
PVPAM_14	RATT	gene	1648989	1649993	.	+	.	ID=PVPAM_140044300;ratt_ortholog=PVP01_1436400;Name=APC10
PVPAM_14	RATT	mRNA	1648989	1649993	.	+	.	ID=PVPAM_140044300.1;Parent=PVPAM_140044300
PVPAM_14	RATT	CDS	1648989	1649993	.	+	0	ID=PVPAM_140044300.1:CDS:1;Parent=PVPAM_140044300.1
###
PVPAM_14	.	polypeptide	1648989	1649993	.	+	.	ID=PVPAM_140044300.1:pep;Derives_from=PVPAM_140044300.1;orthologous_to=PVP01_1436400.1;ortholog_cluster=ORTHOMCL2479;product=term%3Danaphase-promoting complex subunit 10%2C putative%3Bevidence%3DIEA%3Bwith%3DGeneDB:PVP01_1436400.1
PVPAM_14	Pfam	protein_match	1649454	1649957	.	+	.	Parent=PVPAM_140044300.1:pep;Name=PF03256;signature_desc=Anaphase-promoting complex%2C subunit 10 (APC10)
###
PVPAM_14	RATT	gene	1650419	1651915	.	-	.	ID=PVPAM_140044400;ratt_ortholog=PVP01_1436500
PVPAM_14	RATT	mRNA	1650419	1651915	.	-	.	ID=PVPAM_140044400.1;Parent=PVPAM_140044400
PVPAM_14	RATT	CDS	1650419	1651915	.	-	0	ID=PVPAM_140044400.1:CDS:1;Parent=PVPAM_140044400.1
###
PVPAM_14	.	polypeptide	1650419	1651915	.	-	.	ID=PVPAM_140044400.1:pep;Derives_from=PVPAM_140044400.1;orthologous_to=PVP01_1436500.1;ortholog_cluster=ORTHOMCL3994;product=term%3Dconserved Plasmodium protein%2C unknown function%3Bevidence%3DIEA%3Bwith%3DGeneDB:PVP01_1436500.1
###
PVPAM_14	RATT	gene	1652822	1653076	.	-	.	ID=PVPAM_140044500;ratt_ortholog=PVP01_1436600;Name=DPH3
PVPAM_14	RATT	mRNA	1652822	1653076	.	-	.	ID=PVPAM_140044500.1;Parent=PVPAM_140044500
PVPAM_14	RATT	CDS	1652822	1653076	.	-	0	ID=PVPAM_140044500.1:CDS:1;Parent=PVPAM_140044500.1
###
PVPAM_14	.	polypeptide	1652822	1653076	.	-	.	ID=PVPAM_140044500.1:pep;Derives_from=PVPAM_140044500.1;orthologous_to=PVP01_1436600.1;ortholog_cluster=ORTHOMCL3993;product=term%3Ddiphthamide biosynthesis protein 3%2C putative%3Bevidence%3DIEA%3Bwith%3DGeneDB:PVP01_1436600.1
PVPAM_14	Pfam	protein_match	1652864	1653022	.	-	.	Parent=PVPAM_140044500.1:pep;Name=PF05207;signature_desc=CSL zinc finger
###
PVPAM_14	RATT	gene	1654976	1656581	.	+	.	ID=PVPAM_140044600;ratt_ortholog=PVP01_1436700
PVPAM_14	RATT	mRNA	1654976	1656581	.	+	.	ID=PVPAM_140044600.1;Parent=PVPAM_140044600
PVPAM_14	RATT	CDS	1654976	1655025	.	+	0	ID=PVPAM_140044600.1:CDS:1;Parent=PVPAM_140044600.1
PVPAM_14	RATT	CDS	1655212	1655303	.	+	1	ID=PVPAM_140044600.1:CDS:2;Parent=PVPAM_140044600.1
PVPAM_14	RATT	CDS	1655455	1656581	.	+	2	ID=PVPAM_140044600.1:CDS:3;Parent=PVPAM_140044600.1
###
PVPAM_14	.	polypeptide	1654976	1656581	.	+	.	ID=PVPAM_140044600.1:pep;Derives_from=PVPAM_140044600.1;orthologous_to=PVP01_1436700.1;ortholog_cluster=ORTHOMCL4249;product=term%3DPPPDE peptidase domain-containing protein%2C putative%3Bevidence%3DIEA%3Bwith%3DGeneDB:PVP01_1436700.1
PVPAM_14	Pfam	protein_match	1654988	1655410	.	+	.	Parent=PVPAM_140044600.1:pep;Name=PF05903;signature_desc=PPPDE putative peptidase domain
###
PVPAM_14	RATT	gene	1658727	1659749	.	+	.	ID=PVPAM_140044700;ratt_ortholog=PVP01_1436800;Name=TRAMP
PVPAM_14	RATT	mRNA	1658727	1659749	.	+	.	ID=PVPAM_140044700.1;Parent=PVPAM_140044700
PVPAM_14	RATT	CDS	1658727	1659749	.	+	0	ID=PVPAM_140044700.1:CDS:1;Parent=PVPAM_140044700.1
###
PVPAM_14	.	polypeptide	1658727	1659749	.	+	.	ID=PVPAM_140044700.1:pep;Derives_from=PVPAM_140044700.1;orthologous_to=PVP01_1436800.1;ortholog_cluster=ORTHOMCL4392;product=term%3Dthrombospondin-related apical membrane protein%3Bevidence%3DIEA%3Bwith%3DGeneDB:PVP01_1436800.1
PVPAM_14	Pfam	protein_match	1659426	1659560	.	+	.	Parent=PVPAM_140044700.1:pep;Name=PF00090;signature_desc=Thrombospondin type 1 domain
###
PVPAM_14	RATT	gene	1661582	1663718	.	+	.	ID=PVPAM_140044800;ratt_ortholog=PVP01_1436900
PVPAM_14	RATT	mRNA	1661582	1663718	.	+	.	ID=PVPAM_140044800.1;Parent=PVPAM_140044800
PVPAM_14	RATT	CDS	1661582	1662470	.	+	0	ID=PVPAM_140044800.1:CDS:1;Parent=PVPAM_140044800.1
PVPAM_14	RATT	CDS	1662642	1662824	.	+	2	ID=PVPAM_140044800.1:CDS:2;Parent=PVPAM_140044800.1
PVPAM_14	RATT	CDS	1663008	1663289	.	+	2	ID=PVPAM_140044800.1:CDS:3;Parent=PVPAM_140044800.1
PVPAM_14	RATT	CDS	1663475	1663550	.	+	2	ID=PVPAM_140044800.1:CDS:4;Parent=PVPAM_140044800.1
PVPAM_14	RATT	CDS	1663649	1663718	.	+	1	ID=PVPAM_140044800.1:CDS:5;Parent=PVPAM_140044800.1
###
PVPAM_14	.	polypeptide	1661582	1663718	.	+	.	ID=PVPAM_140044800.1:pep;Derives_from=PVPAM_140044800.1;orthologous_to=PVP01_1436900.1;ortholog_cluster=ORTHOMCL3540;product=term%3Dconserved Plasmodium protein%2C unknown function%3Bevidence%3DIEA%3Bwith%3DGeneDB:PVP01_1436900.1
###
PVPAM_14	RATT	gene	1664465	1671300	.	-	.	ID=PVPAM_140044900;ratt_ortholog=PVP01_1437000
PVPAM_14	RATT	mRNA	1664465	1671300	.	-	.	ID=PVPAM_140044900.1;Parent=PVPAM_140044900
PVPAM_14	RATT	CDS	1664465	1664512	.	-	0	ID=PVPAM_140044900.1:CDS:1;Parent=PVPAM_140044900.1
PVPAM_14	RATT	CDS	1664682	1664769	.	-	1	ID=PVPAM_140044900.1:CDS:2;Parent=PVPAM_140044900.1
PVPAM_14	RATT	CDS	1664909	1671300	.	-	0	ID=PVPAM_140044900.1:CDS:3;Parent=PVPAM_140044900.1
###
PVPAM_14	.	polypeptide	1664465	1671300	.	-	.	ID=PVPAM_140044900.1:pep;Derives_from=PVPAM_140044900.1;orthologous_to=PVP01_1437000.1;ortholog_cluster=ORTHOMCL801;product=term%3Dsymplekin domain-containing protein%2C putative%3Bevidence%3DIEA%3Bwith%3DGeneDB:PVP01_1437000.1
PVPAM_14	Pfam	protein_match	1664884	1665510	.	-	.	Parent=PVPAM_140044900.1:pep;Name=PF12295;signature_desc=Symplekin tight junction protein C terminal
###
PVPAM_14	RATT	gene	1674365	1676200	.	+	.	ID=PVPAM_140045000;ratt_ortholog=PVP01_1437100;Name=AP2-MU
PVPAM_14	RATT	mRNA	1674365	1676200	.	+	.	ID=PVPAM_140045000.1;Parent=PVPAM_140045000
PVPAM_14	RATT	CDS	1674365	1676200	.	+	0	ID=PVPAM_140045000.1:CDS:1;Parent=PVPAM_140045000.1
###
PVPAM_14	.	polypeptide	1674365	1676200	.	+	.	ID=PVPAM_140045000.1:pep;Derives_from=PVPAM_140045000.1;orthologous_to=PVP01_1437100.1;ortholog_cluster=ORTHOMCL3991;product=term%3DAP-2 complex subunit mu%2C putative%3Bevidence%3DIEA%3Bwith%3DGeneDB:PVP01_1437100.1;Ontology_term=GO:0016192,GO:0005515,GO:0006886,GO:0030131
PVPAM_14	Pfam	protein_match	1675091	1676191	.	+	.	Parent=PVPAM_140045000.1:pep;Name=PF00928;signature_desc=Adaptor complexes medium subunit family;Ontology_term=GO:0005515,GO:0006886,GO:0016192,GO:0030131
###
PVPAM_14	RATT	gene	1677585	1680446	.	-	.	ID=PVPAM_140045100;ratt_ortholog=PVP01_1437200
PVPAM_14	RATT	mRNA	1677585	1680446	.	-	.	ID=PVPAM_140045100.1;Parent=PVPAM_140045100
PVPAM_14	RATT	CDS	1677585	1677677	.	-	0	ID=PVPAM_140045100.1:CDS:1;Parent=PVPAM_140045100.1
PVPAM_14	RATT	CDS	1677837	1677907	.	-	2	ID=PVPAM_140045100.1:CDS:2;Parent=PVPAM_140045100.1
PVPAM_14	RATT	CDS	1678037	1678147	.	-	2	ID=PVPAM_140045100.1:CDS:3;Parent=PVPAM_140045100.1
PVPAM_14	RATT	CDS	1678317	1678358	.	-	2	ID=PVPAM_140045100.1:CDS:4;Parent=PVPAM_140045100.1
PVPAM_14	RATT	CDS	1678490	1678623	.	-	1	ID=PVPAM_140045100.1:CDS:5;Parent=PVPAM_140045100.1
PVPAM_14	RATT	CDS	1678799	1678860	.	-	0	ID=PVPAM_140045100.1:CDS:6;Parent=PVPAM_140045100.1
PVPAM_14	RATT	CDS	1679010	1679047	.	-	2	ID=PVPAM_140045100.1:CDS:7;Parent=PVPAM_140045100.1
PVPAM_14	RATT	CDS	1679204	1679329	.	-	2	ID=PVPAM_140045100.1:CDS:8;Parent=PVPAM_140045100.1
PVPAM_14	RATT	CDS	1679515	1679587	.	-	0	ID=PVPAM_140045100.1:CDS:9;Parent=PVPAM_140045100.1
PVPAM_14	RATT	CDS	1679754	1680446	.	-	0	ID=PVPAM_140045100.1:CDS:10;Parent=PVPAM_140045100.1
###
PVPAM_14	.	polypeptide	1677585	1680446	.	-	.	ID=PVPAM_140045100.1:pep;Derives_from=PVPAM_140045100.1;orthologous_to=PVP01_1437200.1;ortholog_cluster=ORTHOMCL3990;product=term%3Dtriose or hexose phosphate/phosphate translocator%2C putative%3Bevidence%3DIEA%3Bwith%3DGeneDB:PVP01_1437200.1;Ontology_term=GO:0055085
PVPAM_14	Pfam	protein_match	1679016	1679897	.	-	.	Parent=PVPAM_140045100.1:pep;Name=PF08449;signature_desc=UAA transporter family;Ontology_term=GO:0055085
PVPAM_14	Pfam	protein_match	1679025	1679870	.	-	.	Parent=PVPAM_140045100.1:pep;Name=PF03151;signature_desc=Triose-phosphate Transporter family
###
PVPAM_14	RATT	gene	1683311	1687137	.	-	.	ID=PVPAM_140045200;ratt_ortholog=PVP01_1437300;Name=DRPC
PVPAM_14	RATT	mRNA	1683311	1687137	.	-	.	ID=PVPAM_140045200.1;Parent=PVPAM_140045200
PVPAM_14	RATT	CDS	1683311	1683327	.	-	2	ID=PVPAM_140045200.1:CDS:1;Parent=PVPAM_140045200.1
PVPAM_14	RATT	CDS	1683458	1683536	.	-	0	ID=PVPAM_140045200.1:CDS:2;Parent=PVPAM_140045200.1
PVPAM_14	RATT	CDS	1683726	1683877	.	-	2	ID=PVPAM_140045200.1:CDS:3;Parent=PVPAM_140045200.1
PVPAM_14	RATT	CDS	1684101	1686350	.	-	2	ID=PVPAM_140045200.1:CDS:4;Parent=PVPAM_140045200.1
PVPAM_14	RATT	CDS	1686492	1687137	.	-	0	ID=PVPAM_140045200.1:CDS:5;Parent=PVPAM_140045200.1
###
PVPAM_14	.	polypeptide	1683311	1687137	.	-	.	ID=PVPAM_140045200.1:pep;Derives_from=PVPAM_140045200.1;orthologous_to=PVP01_1437300.1;ortholog_cluster=ORTHOMCL2236;product=term%3Ddynamin-like protein%2C putative%3Bevidence%3DIEA%3Bwith%3DGeneDB:PVP01_1437300.1
PVPAM_14	Pfam	protein_match	1686547	1686960	.	-	.	Parent=PVPAM_140045200.1:pep;Name=PF00350;signature_desc=Dynamin family
###
PVPAM_14	RATT	gene	1689767	1692985	.	-	.	ID=PVPAM_140045300;ratt_ortholog=PVP01_1437400;Name=RRS
PVPAM_14	RATT	mRNA	1689767	1692985	.	-	.	ID=PVPAM_140045300.1;Parent=PVPAM_140045300
PVPAM_14	RATT	CDS	1689767	1689811	.	-	0	ID=PVPAM_140045300.1:CDS:1;Parent=PVPAM_140045300.1
PVPAM_14	RATT	CDS	1690073	1690199	.	-	1	ID=PVPAM_140045300.1:CDS:2;Parent=PVPAM_140045300.1
PVPAM_14	RATT	CDS	1690403	1690505	.	-	2	ID=PVPAM_140045300.1:CDS:3;Parent=PVPAM_140045300.1
PVPAM_14	RATT	CDS	1690603	1690692	.	-	2	ID=PVPAM_140045300.1:CDS:4;Parent=PVPAM_140045300.1
PVPAM_14	RATT	CDS	1690804	1690923	.	-	2	ID=PVPAM_140045300.1:CDS:5;Parent=PVPAM_140045300.1
PVPAM_14	RATT	CDS	1691182	1692342	.	-	2	ID=PVPAM_140045300.1:CDS:6;Parent=PVPAM_140045300.1
PVPAM_14	RATT	CDS	1692856	1692985	.	-	0	ID=PVPAM_140045300.1:CDS:7;Parent=PVPAM_140045300.1
###
PVPAM_14	.	polypeptide	1689767	1692985	.	-	.	ID=PVPAM_140045300.1:pep;Derives_from=PVPAM_140045300.1;orthologous_to=PVP01_1437400.1;ortholog_cluster=ORTHOMCL2369;product=term%3Darginine--tRNA ligase%2C putative%3Bevidence%3DIEA%3Bwith%3DGeneDB:PVP01_1437400.1;Ontology_term=GO:0000166,GO:0005737,GO:0005524,GO:0004814,GO:0006420
PVPAM_14	Pfam	protein_match	1691216	1691557	.	-	.	Parent=PVPAM_140045300.1:pep;Name=PF05746;signature_desc=DALR anticodon binding domain;Ontology_term=GO:0004814,GO:0005524,GO:0006420
PVPAM_14	Pfam	protein_match	1691600	1692613	.	-	.	Parent=PVPAM_140045300.1:pep;Name=PF00750;signature_desc=tRNA synthetases class I (R);Ontology_term=GO:0004814,GO:0005524,GO:0006420
PVPAM_14	Pfam	protein_match	1692707	1692958	.	-	.	Parent=PVPAM_140045300.1:pep;Name=PF03485;signature_desc=Arginyl tRNA synthetase N terminal domain;Ontology_term=GO:0000166,GO:0004814,GO:0005524,GO:0006420,GO:0005737
###
PVPAM_14	RATT	gene	1694169	1695761	.	-	.	ID=PVPAM_140045400;ratt_ortholog=PVP01_1437500
PVPAM_14	RATT	mRNA	1694169	1695761	.	-	.	ID=PVPAM_140045400.1;Parent=PVPAM_140045400
PVPAM_14	RATT	CDS	1694169	1695761	.	-	0	ID=PVPAM_140045400.1:CDS:1;Parent=PVPAM_140045400.1
###
PVPAM_14	.	polypeptide	1694169	1695761	.	-	.	ID=PVPAM_140045400.1:pep;Derives_from=PVPAM_140045400.1;orthologous_to=PVP01_1437500.1;ortholog_cluster=ORTHOMCL2234;product=term%3Dconserved Plasmodium protein%2C unknown function%3Bevidence%3DIEA%3Bwith%3DGeneDB:PVP01_1437500.1
###
PVPAM_14	RATT	gene	1696730	1699192	.	-	.	ID=PVPAM_140045500;ratt_ortholog=PVP01_1437600;Name=PSOP17
PVPAM_14	RATT	mRNA	1696730	1699192	.	-	.	ID=PVPAM_140045500.1;Parent=PVPAM_140045500
PVPAM_14	RATT	CDS	1696730	1697103	.	-	2	ID=PVPAM_140045500.1:CDS:1;Parent=PVPAM_140045500.1
PVPAM_14	RATT	CDS	1697338	1697406	.	-	2	ID=PVPAM_140045500.1:CDS:2;Parent=PVPAM_140045500.1
PVPAM_14	RATT	CDS	1697566	1697625	.	-	2	ID=PVPAM_140045500.1:CDS:3;Parent=PVPAM_140045500.1
PVPAM_14	RATT	CDS	1697869	1697917	.	-	0	ID=PVPAM_140045500.1:CDS:4;Parent=PVPAM_140045500.1
PVPAM_14	RATT	CDS	1698266	1698322	.	-	0	ID=PVPAM_140045500.1:CDS:5;Parent=PVPAM_140045500.1
PVPAM_14	RATT	CDS	1698424	1698466	.	-	1	ID=PVPAM_140045500.1:CDS:6;Parent=PVPAM_140045500.1
PVPAM_14	RATT	CDS	1698610	1698835	.	-	2	ID=PVPAM_140045500.1:CDS:7;Parent=PVPAM_140045500.1
PVPAM_14	RATT	CDS	1699018	1699192	.	-	0	ID=PVPAM_140045500.1:CDS:8;Parent=PVPAM_140045500.1
###
PVPAM_14	.	polypeptide	1696730	1699192	.	-	.	ID=PVPAM_140045500.1:pep;Derives_from=PVPAM_140045500.1;orthologous_to=PVP01_1437600.1;ortholog_cluster=ORTHOMCL4969;product=term%3Dsecreted ookinete protein%2C putative%3Bevidence%3DIEA%3Bwith%3DGeneDB:PVP01_1437600.1
PVPAM_14	Pfam	protein_match	1698389	1698886	.	-	.	Parent=PVPAM_140045500.1:pep;Name=PF13385;signature_desc=Concanavalin A-like lectin/glucanases superfamily
PVPAM_14	Pfam	protein_match	1698473	1698718	.	-	.	Parent=PVPAM_140045500.1:pep;Name=PF02210;signature_desc=Laminin G domain
###
PVPAM_14	RATT	gene	1700371	1702812	.	-	.	ID=PVPAM_140045600;ratt_ortholog=PVP01_1437700
PVPAM_14	RATT	mRNA	1700371	1702812	.	-	.	ID=PVPAM_140045600.1;Parent=PVPAM_140045600
PVPAM_14	RATT	CDS	1700371	1702812	.	-	0	ID=PVPAM_140045600.1:CDS:1;Parent=PVPAM_140045600.1
###
PVPAM_14	.	polypeptide	1700371	1702812	.	-	.	ID=PVPAM_140045600.1:pep;Derives_from=PVPAM_140045600.1;orthologous_to=PVP01_1437700.1;ortholog_cluster=ORTHOMCL443;product=term%3DWD repeat-containing protein%2C putative%3Bevidence%3DIEA%3Bwith%3DGeneDB:PVP01_1437700.1
###
PVPAM_14	RATT	gene	1707454	1716006	.	+	.	ID=PVPAM_140045700;ratt_ortholog=PVP01_1437800;Name=FRM2
PVPAM_14	RATT	mRNA	1707454	1716006	.	+	.	ID=PVPAM_140045700.1;Parent=PVPAM_140045700
PVPAM_14	RATT	CDS	1707454	1716006	.	+	0	ID=PVPAM_140045700.1:CDS:1;Parent=PVPAM_140045700.1
###
PVPAM_14	.	polypeptide	1707454	1716006	.	+	.	ID=PVPAM_140045700.1:pep;Derives_from=PVPAM_140045700.1;orthologous_to=PVP01_1437800.1;ortholog_cluster=ORTHOMCL2232;product=term%3Dformin 2%2C putative%3Bevidence%3DIEA%3Bwith%3DGeneDB:PVP01_1437800.1
PVPAM_14	Pfam	protein_match	1711054	1711266	.	+	.	Parent=PVPAM_140045700.1:pep;Name=PF10409;signature_desc=C2 domain of PTEN tumour-suppressor protein
PVPAM_14	Pfam	protein_match	1714048	1715169	.	+	.	Parent=PVPAM_140045700.1:pep;Name=PF02181;signature_desc=Formin Homology 2 Domain
###
PVPAM_14	RATT	gene	1719044	1724851	.	+	.	ID=PVPAM_140045800;ratt_ortholog=PVP01_1437900;Name=CHC
PVPAM_14	RATT	mRNA	1719044	1724851	.	+	.	ID=PVPAM_140045800.1;Parent=PVPAM_140045800
PVPAM_14	RATT	CDS	1719044	1724851	.	+	0	ID=PVPAM_140045800.1:CDS:1;Parent=PVPAM_140045800.1
###
PVPAM_14	.	polypeptide	1719044	1724851	.	+	.	ID=PVPAM_140045800.1:pep;Derives_from=PVPAM_140045800.1;orthologous_to=PVP01_1437900.1;ortholog_cluster=ORTHOMCL696;product=term%3Dclathrin heavy chain%2C putative%3Bevidence%3DIEA%3Bwith%3DGeneDB:PVP01_1437900.1;Ontology_term=GO:0006886,GO:0016192
PVPAM_14	Pfam	protein_match	1719533	1719652	.	+	.	Parent=PVPAM_140045800.1:pep;Name=PF01394;signature_desc=Clathrin propeller repeat
PVPAM_14	Pfam	protein_match	1720940	1721239	.	+	.	Parent=PVPAM_140045800.1:pep;Name=PF00637;signature_desc=Region in Clathrin and VPS;Ontology_term=GO:0006886,GO:0016192
PVPAM_14	Pfam	protein_match	1721690	1721980	.	+	.	Parent=PVPAM_140045800.1:pep;Name=PF00637;signature_desc=Region in Clathrin and VPS;Ontology_term=GO:0006886,GO:0016192
PVPAM_14	Pfam	protein_match	1722005	1722418	.	+	.	Parent=PVPAM_140045800.1:pep;Name=PF00637;signature_desc=Region in Clathrin and VPS;Ontology_term=GO:0006886,GO:0016192
PVPAM_14	Pfam	protein_match	1722449	1722793	.	+	.	Parent=PVPAM_140045800.1:pep;Name=PF00637;signature_desc=Region in Clathrin and VPS;Ontology_term=GO:0006886,GO:0016192
PVPAM_14	Pfam	protein_match	1723127	1723543	.	+	.	Parent=PVPAM_140045800.1:pep;Name=PF00637;signature_desc=Region in Clathrin and VPS;Ontology_term=GO:0006886,GO:0016192
PVPAM_14	Pfam	protein_match	1723571	1723999	.	+	.	Parent=PVPAM_140045800.1:pep;Name=PF00637;signature_desc=Region in Clathrin and VPS;Ontology_term=GO:0006886,GO:0016192
PVPAM_14	Pfam	protein_match	1724015	1724437	.	+	.	Parent=PVPAM_140045800.1:pep;Name=PF00637;signature_desc=Region in Clathrin and VPS;Ontology_term=GO:0006886,GO:0016192
###
PVPAM_14	RATT	gene	1725979	1732037	.	-	.	ID=PVPAM_140045900;ratt_ortholog=PVP01_1438000;Name=ATP2
PVPAM_14	RATT	mRNA	1725979	1732037	.	-	.	ID=PVPAM_140045900.1;Parent=PVPAM_140045900
PVPAM_14	RATT	CDS	1725979	1726071	.	-	0	ID=PVPAM_140045900.1:CDS:1;Parent=PVPAM_140045900.1
PVPAM_14	RATT	CDS	1726315	1726389	.	-	0	ID=PVPAM_140045900.1:CDS:2;Parent=PVPAM_140045900.1
PVPAM_14	RATT	CDS	1726614	1730940	.	-	1	ID=PVPAM_140045900.1:CDS:3;Parent=PVPAM_140045900.1
PVPAM_14	RATT	CDS	1731988	1732037	.	-	0	ID=PVPAM_140045900.1:CDS:4;Parent=PVPAM_140045900.1
###
PVPAM_14	.	polypeptide	1725979	1732037	.	-	.	ID=PVPAM_140045900.1:pep;Derives_from=PVPAM_140045900.1;orthologous_to=PVP01_1438000.1;ortholog_cluster=ORTHOMCL3054;product=term%3Dphospholipid-transporting ATPase 2%2C putative%3Bevidence%3DIEA%3Bwith%3DGeneDB:PVP01_1438000.1
PVPAM_14	Pfam	protein_match	1727688	1728434	.	-	.	Parent=PVPAM_140045900.1:pep;Name=PF16212;signature_desc=Phospholipid-translocating P-type ATPase C-terminal
PVPAM_14	Pfam	protein_match	1731783	1731965	.	-	.	Parent=PVPAM_140045900.1:pep;Name=PF16209;signature_desc=Phospholipid-translocating ATPase N-terminal
###
PVPAM_14	RATT	gene	1734089	1734664	.	-	.	ID=PVPAM_140046000;ratt_ortholog=PVP01_1438100;Name=RKIP
PVPAM_14	RATT	mRNA	1734089	1734664	.	-	.	ID=PVPAM_140046000.1;Parent=PVPAM_140046000
PVPAM_14	RATT	CDS	1734089	1734664	.	-	0	ID=PVPAM_140046000.1:CDS:1;Parent=PVPAM_140046000.1
###
PVPAM_14	.	polypeptide	1734089	1734664	.	-	.	ID=PVPAM_140046000.1:pep;Derives_from=PVPAM_140046000.1;orthologous_to=PVP01_1438100.1;ortholog_cluster=ORTHOMCL3284;product=term%3Draf kinase inhibitor%2C putative%3Bevidence%3DIEA%3Bwith%3DGeneDB:PVP01_1438100.1
PVPAM_14	Pfam	protein_match	1734239	1734493	.	-	.	Parent=PVPAM_140046000.1:pep;Name=PF01161;signature_desc=Phosphatidylethanolamine-binding protein
###
PVPAM_14	RATT	gene	1736625	1736819	.	+	.	ID=PVPAM_140046100;ratt_ortholog=PVP01_1438200
PVPAM_14	RATT	mRNA	1736625	1736819	.	+	.	ID=PVPAM_140046100.1;Parent=PVPAM_140046100
PVPAM_14	RATT	CDS	1736625	1736819	.	+	0	ID=PVPAM_140046100.1:CDS:1;Parent=PVPAM_140046100.1
###
PVPAM_14	.	polypeptide	1736625	1736819	.	+	.	ID=PVPAM_140046100.1:pep;Derives_from=PVPAM_140046100.1;orthologous_to=PVP01_1438200.1;ortholog_cluster=ORTHOMCL2226;product=term%3Dconserved Plasmodium protein%2C unknown function%3Bevidence%3DIEA%3Bwith%3DGeneDB:PVP01_1438200.1
###
PVPAM_14	RATT	gene	1738644	1739327	.	+	.	ID=PVPAM_140046200;ratt_ortholog=PVP01_1438300
PVPAM_14	RATT	mRNA	1738644	1739327	.	+	.	ID=PVPAM_140046200.1;Parent=PVPAM_140046200
PVPAM_14	RATT	CDS	1738644	1739327	.	+	0	ID=PVPAM_140046200.1:CDS:1;Parent=PVPAM_140046200.1
###
PVPAM_14	.	polypeptide	1738644	1739327	.	+	.	ID=PVPAM_140046200.1:pep;Derives_from=PVPAM_140046200.1;orthologous_to=PVP01_1438300.1;ortholog_cluster=ORTHOMCL2225;product=term%3Dribulose-phosphate 3-epimerase%2C putative%3Bevidence%3DIEA%3Bwith%3DGeneDB:PVP01_1438300.1;Ontology_term=GO:0016857,GO:0005975
PVPAM_14	Pfam	protein_match	1738665	1739255	.	+	.	Parent=PVPAM_140046200.1:pep;Name=PF00834;signature_desc=Ribulose-phosphate 3 epimerase family;Ontology_term=GO:0016857,GO:0005975
###
PVPAM_14	RATT	gene	1740868	1742511	.	-	.	ID=PVPAM_140046300;ratt_ortholog=PVP01_1438400
PVPAM_14	RATT	mRNA	1740868	1742511	.	-	.	ID=PVPAM_140046300.1;Parent=PVPAM_140046300
PVPAM_14	RATT	CDS	1740868	1742511	.	-	0	ID=PVPAM_140046300.1:CDS:1;Parent=PVPAM_140046300.1
###
PVPAM_14	.	polypeptide	1740868	1742511	.	-	.	ID=PVPAM_140046300.1:pep;Derives_from=PVPAM_140046300.1;orthologous_to=PVP01_1438400.1;ortholog_cluster=ORTHOMCL2223;product=term%3Dzinc finger protein%2C putative%3Bevidence%3DIEA%3Bwith%3DGeneDB:PVP01_1438400.1
###
PVPAM_14	RATT	gene	1745350	1747188	.	+	.	ID=PVPAM_140046400;ratt_ortholog=PVP01_1438500;Name=PRP17
PVPAM_14	RATT	mRNA	1745350	1747188	.	+	.	ID=PVPAM_140046400.1;Parent=PVPAM_140046400
PVPAM_14	RATT	CDS	1745350	1747188	.	+	0	ID=PVPAM_140046400.1:CDS:1;Parent=PVPAM_140046400.1
###
PVPAM_14	.	polypeptide	1745350	1747188	.	+	.	ID=PVPAM_140046400.1:pep;Derives_from=PVPAM_140046400.1;orthologous_to=PVP01_1438500.1;ortholog_cluster=ORTHOMCL2222;product=term%3Dpre-mRNA-processing factor 17%2C putative%3Bevidence%3DIEA%3Bwith%3DGeneDB:PVP01_1438500.1;Ontology_term=GO:0005515
PVPAM_14	Pfam	protein_match	1746289	1746399	.	+	.	Parent=PVPAM_140046400.1:pep;Name=PF00400;signature_desc=WD domain%2C G-beta repeat;Ontology_term=GO:0005515
PVPAM_14	Pfam	protein_match	1746421	1746531	.	+	.	Parent=PVPAM_140046400.1:pep;Name=PF00400;signature_desc=WD domain%2C G-beta repeat;Ontology_term=GO:0005515
PVPAM_14	Pfam	protein_match	1746946	1747053	.	+	.	Parent=PVPAM_140046400.1:pep;Name=PF00400;signature_desc=WD domain%2C G-beta repeat;Ontology_term=GO:0005515
PVPAM_14	Pfam	protein_match	1747075	1747179	.	+	.	Parent=PVPAM_140046400.1:pep;Name=PF00400;signature_desc=WD domain%2C G-beta repeat;Ontology_term=GO:0005515
###
PVPAM_14	RATT	gene	1747828	1754555	.	-	.	ID=PVPAM_140046500;ratt_ortholog=PVP01_1438600
PVPAM_14	RATT	mRNA	1747828	1754555	.	-	.	ID=PVPAM_140046500.1;Parent=PVPAM_140046500
PVPAM_14	RATT	CDS	1747828	1752593	.	-	2	ID=PVPAM_140046500.1:CDS:1;Parent=PVPAM_140046500.1
PVPAM_14	RATT	CDS	1752686	1754555	.	-	0	ID=PVPAM_140046500.1:CDS:2;Parent=PVPAM_140046500.1
###
PVPAM_14	.	polypeptide	1747828	1754555	.	-	.	ID=PVPAM_140046500.1:pep;Derives_from=PVPAM_140046500.1;orthologous_to=PVP01_1438600.1;ortholog_cluster=ORTHOMCL2766;product=term%3Dconserved Plasmodium protein%2C unknown function%3Bevidence%3DIEA%3Bwith%3DGeneDB:PVP01_1438600.1
###
PVPAM_14	RATT	gene	1755748	1764639	.	+	.	ID=PVPAM_140046600;ratt_ortholog=PVP01_1438700
PVPAM_14	RATT	mRNA	1755748	1764639	.	+	.	ID=PVPAM_140046600.1;Parent=PVPAM_140046600
PVPAM_14	RATT	CDS	1755748	1756079	.	+	0	ID=PVPAM_140046600.1:CDS:1;Parent=PVPAM_140046600.1
PVPAM_14	RATT	CDS	1756277	1763711	.	+	1	ID=PVPAM_140046600.1:CDS:2;Parent=PVPAM_140046600.1
PVPAM_14	RATT	CDS	1763873	1764224	.	+	0	ID=PVPAM_140046600.1:CDS:3;Parent=PVPAM_140046600.1
PVPAM_14	RATT	CDS	1764333	1764436	.	+	2	ID=PVPAM_140046600.1:CDS:4;Parent=PVPAM_140046600.1
PVPAM_14	RATT	CDS	1764595	1764639	.	+	0	ID=PVPAM_140046600.1:CDS:5;Parent=PVPAM_140046600.1
###
PVPAM_14	.	polypeptide	1755748	1764639	.	+	.	ID=PVPAM_140046600.1:pep;Derives_from=PVPAM_140046600.1;orthologous_to=PVP01_1438700.1;ortholog_cluster=ORTHOMCL3165;product=term%3Dcell cycle associated protein%2C putative%3Bevidence%3DIEA%3Bwith%3DGeneDB:PVP01_1438700.1;Ontology_term=GO:0005515
PVPAM_14	Pfam	protein_match	1761058	1761102	.	+	.	Parent=PVPAM_140046600.1:pep;Name=PF00612;signature_desc=IQ calmodulin-binding motif;Ontology_term=GO:0005515
PVPAM_14	Pfam	protein_match	1761265	1761315	.	+	.	Parent=PVPAM_140046600.1:pep;Name=PF00612;signature_desc=IQ calmodulin-binding motif;Ontology_term=GO:0005515
PVPAM_14	Pfam	protein_match	1762693	1762779	.	+	.	Parent=PVPAM_140046600.1:pep;Name=PF13540;signature_desc=Regulator of chromosome condensation (RCC1) repeat
PVPAM_14	Pfam	protein_match	1762741	1762893	.	+	.	Parent=PVPAM_140046600.1:pep;Name=PF00415;signature_desc=Regulator of chromosome condensation (RCC1) repeat
###
PVPAM_14	RATT	gene	1765240	1766778	.	+	.	ID=PVPAM_140046700;ratt_ortholog=PVP01_1438800;Name=DRN1
PVPAM_14	RATT	mRNA	1765240	1766778	.	+	.	ID=PVPAM_140046700.1;Parent=PVPAM_140046700
PVPAM_14	RATT	CDS	1765240	1766778	.	+	0	ID=PVPAM_140046700.1:CDS:1;Parent=PVPAM_140046700.1
###
PVPAM_14	.	polypeptide	1765240	1766778	.	+	.	ID=PVPAM_140046700.1:pep;Derives_from=PVPAM_140046700.1;orthologous_to=PVP01_1438800.1;ortholog_cluster=ORTHOMCL2218;product=term%3Ddebranching enzyme-associated ribonuclease%2C putative%3Bevidence%3DIEA%3Bwith%3DGeneDB:PVP01_1438800.1
PVPAM_14	Pfam	protein_match	1766071	1766460	.	+	.	Parent=PVPAM_140046700.1:pep;Name=PF04677;signature_desc=Protein similar to CwfJ C-terminus 1
PVPAM_14	Pfam	protein_match	1766497	1766760	.	+	.	Parent=PVPAM_140046700.1:pep;Name=PF04676;signature_desc=Protein similar to CwfJ C-terminus 2
###
PVPAM_14	RATT	gene	1767190	1768155	.	-	.	ID=PVPAM_140046800;ratt_ortholog=PVP01_1438900;Name=TSR3
PVPAM_14	RATT	mRNA	1767190	1768155	.	-	.	ID=PVPAM_140046800.1;Parent=PVPAM_140046800
PVPAM_14	RATT	CDS	1767190	1768155	.	-	0	ID=PVPAM_140046800.1:CDS:1;Parent=PVPAM_140046800.1
###
PVPAM_14	.	polypeptide	1767190	1768155	.	-	.	ID=PVPAM_140046800.1:pep;Derives_from=PVPAM_140046800.1;orthologous_to=PVP01_1438900.1;ortholog_cluster=ORTHOMCL1387;product=term%3Dribosome biogenesis protein TSR3%2C putative%3Bevidence%3DIEA%3Bwith%3DGeneDB:PVP01_1438900.1
PVPAM_14	Pfam	protein_match	1767271	1767642	.	-	.	Parent=PVPAM_140046800.1:pep;Name=PF04034;signature_desc=Ribosome biogenesis protein%2C C-terminal
###
PVPAM_14	RATT	gene	1769177	1771034	.	+	.	ID=PVPAM_140046900;ratt_ortholog=PVP01_1439000
PVPAM_14	RATT	mRNA	1769177	1771034	.	+	.	ID=PVPAM_140046900.1;Parent=PVPAM_140046900
PVPAM_14	RATT	CDS	1769177	1769444	.	+	0	ID=PVPAM_140046900.1:CDS:1;Parent=PVPAM_140046900.1
PVPAM_14	RATT	CDS	1769813	1770164	.	+	2	ID=PVPAM_140046900.1:CDS:2;Parent=PVPAM_140046900.1
PVPAM_14	RATT	CDS	1770311	1770560	.	+	1	ID=PVPAM_140046900.1:CDS:3;Parent=PVPAM_140046900.1
PVPAM_14	RATT	CDS	1770861	1771034	.	+	0	ID=PVPAM_140046900.1:CDS:4;Parent=PVPAM_140046900.1
###
PVPAM_14	.	polypeptide	1769177	1771034	.	+	.	ID=PVPAM_140046900.1:pep;Derives_from=PVPAM_140046900.1;orthologous_to=PVP01_1439000.1;ortholog_cluster=ORTHOMCL4670;product=term%3Dconserved Plasmodium protein%2C unknown function%3Bevidence%3DIEA%3Bwith%3DGeneDB:PVP01_1439000.1
###
PVPAM_14	RATT	gene	1772737	1777511	.	-	.	ID=PVPAM_140047000;ratt_ortholog=PVP01_1439100
PVPAM_14	RATT	mRNA	1772737	1777511	.	-	.	ID=PVPAM_140047000.1;Parent=PVPAM_140047000
PVPAM_14	RATT	CDS	1772737	1773022	.	-	1	ID=PVPAM_140047000.1:CDS:1;Parent=PVPAM_140047000.1
PVPAM_14	RATT	CDS	1773669	1773764	.	-	1	ID=PVPAM_140047000.1:CDS:2;Parent=PVPAM_140047000.1
PVPAM_14	RATT	CDS	1774096	1774211	.	-	0	ID=PVPAM_140047000.1:CDS:3;Parent=PVPAM_140047000.1
PVPAM_14	RATT	CDS	1774548	1774616	.	-	0	ID=PVPAM_140047000.1:CDS:4;Parent=PVPAM_140047000.1
PVPAM_14	RATT	CDS	1775652	1775755	.	-	2	ID=PVPAM_140047000.1:CDS:5;Parent=PVPAM_140047000.1
PVPAM_14	RATT	CDS	1776116	1777511	.	-	0	ID=PVPAM_140047000.1:CDS:6;Parent=PVPAM_140047000.1
###
PVPAM_14	.	polypeptide	1772737	1777511	.	-	.	ID=PVPAM_140047000.1:pep;Derives_from=PVPAM_140047000.1;orthologous_to=PVP01_1439100.1;ortholog_cluster=ORTHOMCL4515;product=term%3Dconserved Plasmodium protein%2C unknown function%3Bevidence%3DIEA%3Bwith%3DGeneDB:PVP01_1439100.1
###
PVPAM_14	RATT	gene	1780731	1781558	.	-	.	ID=PVPAM_140047100;ratt_ortholog=PVP01_1439200;Name=HP1
PVPAM_14	RATT	mRNA	1780731	1781558	.	-	.	ID=PVPAM_140047100.1;Parent=PVPAM_140047100
PVPAM_14	RATT	CDS	1780731	1781558	.	-	0	ID=PVPAM_140047100.1:CDS:1;Parent=PVPAM_140047100.1
###
PVPAM_14	.	polypeptide	1780731	1781558	.	-	.	ID=PVPAM_140047100.1:pep;Derives_from=PVPAM_140047100.1;orthologous_to=PVP01_1439200.1;ortholog_cluster=ORTHOMCL2151;product=term%3Dheterochromatin protein 1%3Bevidence%3DIEA%3Bwith%3DGeneDB:PVP01_1439200.1
PVPAM_14	Pfam	protein_match	1781418	1781534	.	-	.	Parent=PVPAM_140047100.1:pep;Name=PF00385;signature_desc=Chromo (CHRromatin Organisation MOdifier) domain
###
PVPAM_14	RATT	gene	1789644	1795535	.	-	.	ID=PVPAM_140047200;ratt_ortholog=PVP01_1439300;Name=SET10
PVPAM_14	RATT	mRNA	1789644	1795535	.	-	.	ID=PVPAM_140047200.1;Parent=PVPAM_140047200
PVPAM_14	RATT	CDS	1789644	1795535	.	-	0	ID=PVPAM_140047200.1:CDS:1;Parent=PVPAM_140047200.1
###
PVPAM_14	.	polypeptide	1789644	1795535	.	-	.	ID=PVPAM_140047200.1:pep;Derives_from=PVPAM_140047200.1;orthologous_to=PVP01_1439300.1;ortholog_cluster=ORTHOMCL2215;product=term%3Dhistone-lysine N-methyltransferase%2C H3 lysine-4 specific%2C putative%3Bevidence%3DIEA%3Bwith%3DGeneDB:PVP01_1439300.1
###
PVPAM_14	RATT	gene	1799560	1802055	.	+	.	ID=PVPAM_140047300;ratt_ortholog=PVP01_1439400
PVPAM_14	RATT	mRNA	1799560	1802055	.	+	.	ID=PVPAM_140047300.1;Parent=PVPAM_140047300
PVPAM_14	RATT	CDS	1799560	1799665	.	+	0	ID=PVPAM_140047300.1:CDS:1;Parent=PVPAM_140047300.1
PVPAM_14	RATT	CDS	1799999	1800084	.	+	2	ID=PVPAM_140047300.1:CDS:2;Parent=PVPAM_140047300.1
PVPAM_14	RATT	CDS	1800213	1800252	.	+	0	ID=PVPAM_140047300.1:CDS:3;Parent=PVPAM_140047300.1
PVPAM_14	RATT	CDS	1800386	1800423	.	+	2	ID=PVPAM_140047300.1:CDS:4;Parent=PVPAM_140047300.1
PVPAM_14	RATT	CDS	1800605	1800783	.	+	0	ID=PVPAM_140047300.1:CDS:5;Parent=PVPAM_140047300.1
PVPAM_14	RATT	CDS	1800958	1801061	.	+	1	ID=PVPAM_140047300.1:CDS:6;Parent=PVPAM_140047300.1
PVPAM_14	RATT	CDS	1801316	1801383	.	+	2	ID=PVPAM_140047300.1:CDS:7;Parent=PVPAM_140047300.1
PVPAM_14	RATT	CDS	1801566	1801637	.	+	0	ID=PVPAM_140047300.1:CDS:8;Parent=PVPAM_140047300.1
PVPAM_14	RATT	CDS	1801861	1801920	.	+	0	ID=PVPAM_140047300.1:CDS:9;Parent=PVPAM_140047300.1
PVPAM_14	RATT	CDS	1802020	1802055	.	+	0	ID=PVPAM_140047300.1:CDS:10;Parent=PVPAM_140047300.1
###
PVPAM_14	.	polypeptide	1799560	1802055	.	+	.	ID=PVPAM_140047300.1:pep;Derives_from=PVPAM_140047300.1;orthologous_to=PVP01_1439400.1;ortholog_cluster=ORTHOMCL2667;product=term%3Dconserved Plasmodium protein%2C unknown function%3Bevidence%3DIEA%3Bwith%3DGeneDB:PVP01_1439400.1
###
PVPAM_14	RATT	gene	1802861	1803711	.	+	.	ID=PVPAM_140047400;ratt_ortholog=PVP01_1439500
PVPAM_14	RATT	mRNA	1802861	1803711	.	+	.	ID=PVPAM_140047400.1;Parent=PVPAM_140047400
PVPAM_14	RATT	CDS	1802861	1802888	.	+	0	ID=PVPAM_140047400.1:CDS:1;Parent=PVPAM_140047400.1
PVPAM_14	RATT	CDS	1803114	1803229	.	+	2	ID=PVPAM_140047400.1:CDS:2;Parent=PVPAM_140047400.1
PVPAM_14	RATT	CDS	1803383	1803483	.	+	0	ID=PVPAM_140047400.1:CDS:3;Parent=PVPAM_140047400.1
PVPAM_14	RATT	CDS	1803630	1803711	.	+	1	ID=PVPAM_140047400.1:CDS:4;Parent=PVPAM_140047400.1
###
PVPAM_14	.	polypeptide	1802861	1803711	.	+	.	ID=PVPAM_140047400.1:pep;Derives_from=PVPAM_140047400.1;orthologous_to=PVP01_1439500.1;ortholog_cluster=ORTHOMCL4419;product=term%3Dconserved Plasmodium protein%2C unknown function%3Bevidence%3DIEA%3Bwith%3DGeneDB:PVP01_1439500.1
###
PVPAM_14	RATT	gene	1804038	1808152	.	-	.	ID=PVPAM_140047500;ratt_ortholog=PVP01_1439600
PVPAM_14	RATT	mRNA	1804038	1808152	.	-	.	ID=PVPAM_140047500.1;Parent=PVPAM_140047500
PVPAM_14	RATT	CDS	1804038	1804797	.	-	1	ID=PVPAM_140047500.1:CDS:1;Parent=PVPAM_140047500.1
PVPAM_14	RATT	CDS	1804951	1805021	.	-	0	ID=PVPAM_140047500.1:CDS:2;Parent=PVPAM_140047500.1
PVPAM_14	RATT	CDS	1805234	1805307	.	-	2	ID=PVPAM_140047500.1:CDS:3;Parent=PVPAM_140047500.1
PVPAM_14	RATT	CDS	1805448	1805581	.	-	1	ID=PVPAM_140047500.1:CDS:4;Parent=PVPAM_140047500.1
PVPAM_14	RATT	CDS	1805794	1805869	.	-	2	ID=PVPAM_140047500.1:CDS:5;Parent=PVPAM_140047500.1
PVPAM_14	RATT	CDS	1806402	1807086	.	-	0	ID=PVPAM_140047500.1:CDS:6;Parent=PVPAM_140047500.1
PVPAM_14	RATT	CDS	1807300	1807379	.	-	2	ID=PVPAM_140047500.1:CDS:7;Parent=PVPAM_140047500.1
PVPAM_14	RATT	CDS	1807560	1807653	.	-	0	ID=PVPAM_140047500.1:CDS:8;Parent=PVPAM_140047500.1
PVPAM_14	RATT	CDS	1807931	1808152	.	-	0	ID=PVPAM_140047500.1:CDS:9;Parent=PVPAM_140047500.1
###
PVPAM_14	.	polypeptide	1804038	1808152	.	-	.	ID=PVPAM_140047500.1:pep;Derives_from=PVPAM_140047500.1;orthologous_to=PVP01_1439600.1;ortholog_cluster=ORTHOMCL2062;product=term%3Dconserved Plasmodium protein%2C unknown function%3Bevidence%3DIEA%3Bwith%3DGeneDB:PVP01_1439600.1
###
PVPAM_14	RATT	gene	1811247	1812950	.	+	.	ID=PVPAM_140047600;ratt_ortholog=PVP01_1439700;Name=IMC1h
PVPAM_14	RATT	mRNA	1811247	1812950	.	+	.	ID=PVPAM_140047600.1;Parent=PVPAM_140047600
PVPAM_14	RATT	CDS	1811247	1812950	.	+	0	ID=PVPAM_140047600.1:CDS:1;Parent=PVPAM_140047600.1
###
PVPAM_14	.	polypeptide	1811247	1812950	.	+	.	ID=PVPAM_140047600.1:pep;Derives_from=PVPAM_140047600.1;orthologous_to=PVP01_1439700.1;ortholog_cluster=ORTHOMCL2213;product=term%3Dinner membrane complex protein 1h%2C putative%3Bevidence%3DIEA%3Bwith%3DGeneDB:PVP01_1439700.1
PVPAM_14	Pfam	protein_match	1811775	1812050	.	+	.	Parent=PVPAM_140047600.1:pep;Name=PF12314;signature_desc=Inner membrane complex protein
###
PVPAM_14	RATT	gene	1815230	1817740	.	+	.	ID=PVPAM_140047700;ratt_ortholog=PVP01_1439800
PVPAM_14	RATT	mRNA	1815230	1817740	.	+	.	ID=PVPAM_140047700.1;Parent=PVPAM_140047700
PVPAM_14	RATT	CDS	1815230	1817740	.	+	0	ID=PVPAM_140047700.1:CDS:1;Parent=PVPAM_140047700.1
###
PVPAM_14	.	polypeptide	1815230	1817740	.	+	.	ID=PVPAM_140047700.1:pep;Derives_from=PVPAM_140047700.1;orthologous_to=PVP01_1439800.1;ortholog_cluster=ORTHOMCL4732;product=term%3Dheptatricopeptide repeat-containing protein%2C putative%3Bevidence%3DIEA%3Bwith%3DGeneDB:PVP01_1439800.1
###
PVPAM_14	RATT	gene	1818666	1819958	.	+	.	ID=PVPAM_140047800;ratt_ortholog=PVP01_1439900
PVPAM_14	RATT	mRNA	1818666	1819958	.	+	.	ID=PVPAM_140047800.1;Parent=PVPAM_140047800
PVPAM_14	RATT	CDS	1818666	1819958	.	+	0	ID=PVPAM_140047800.1:CDS:1;Parent=PVPAM_140047800.1
###
PVPAM_14	.	polypeptide	1818666	1819958	.	+	.	ID=PVPAM_140047800.1:pep;Derives_from=PVPAM_140047800.1;orthologous_to=PVP01_1439900.1;ortholog_cluster=ORTHOMCL4700;product=term%3Dprotein TSSC1%2C putative%3Bevidence%3DIEA%3Bwith%3DGeneDB:PVP01_1439900.1;Ontology_term=GO:0005515
PVPAM_14	Pfam	protein_match	1819518	1819622	.	+	.	Parent=PVPAM_140047800.1:pep;Name=PF00400;signature_desc=WD domain%2C G-beta repeat;Ontology_term=GO:0005515
###
PVPAM_14	RATT	gene	1820772	1823480	.	+	.	ID=PVPAM_140047900;ratt_ortholog=PVP01_1440000
PVPAM_14	RATT	mRNA	1820772	1823480	.	+	.	ID=PVPAM_140047900.1;Parent=PVPAM_140047900
PVPAM_14	RATT	CDS	1820772	1823134	.	+	0	ID=PVPAM_140047900.1:CDS:1;Parent=PVPAM_140047900.1
PVPAM_14	RATT	CDS	1823402	1823480	.	+	1	ID=PVPAM_140047900.1:CDS:2;Parent=PVPAM_140047900.1
###
PVPAM_14	.	polypeptide	1820772	1823480	.	+	.	ID=PVPAM_140047900.1:pep;Derives_from=PVPAM_140047900.1;orthologous_to=PVP01_1440000.1;ortholog_cluster=ORTHOMCL2212;product=term%3DFbpA domain protein%2C putative%3Bevidence%3DIEA%3Bwith%3DGeneDB:PVP01_1440000.1
PVPAM_14	Pfam	protein_match	1821240	1823036	.	+	.	Parent=PVPAM_140047900.1:pep;Name=PF05833;signature_desc=NFACT N-terminal and middle domains
PVPAM_14	Pfam	protein_match	1822794	1823102	.	+	.	Parent=PVPAM_140047900.1:pep;Name=PF05670;signature_desc=NFACT protein RNA binding domain
###
PVPAM_14	RATT	gene	1824109	1826325	.	+	.	ID=PVPAM_140048000;ratt_ortholog=PVP01_1440100
PVPAM_14	RATT	mRNA	1824109	1826325	.	+	.	ID=PVPAM_140048000.1;Parent=PVPAM_140048000
PVPAM_14	RATT	CDS	1824109	1826325	.	+	0	ID=PVPAM_140048000.1:CDS:1;Parent=PVPAM_140048000.1
###
PVPAM_14	.	polypeptide	1824109	1826325	.	+	.	ID=PVPAM_140048000.1:pep;Derives_from=PVPAM_140048000.1;orthologous_to=PVP01_1440100.1;ortholog_cluster=ORTHOMCL1102;product=term%3Dconserved protein%2C unknown function%3Bevidence%3DIEA%3Bwith%3DGeneDB:PVP01_1440100.1
###
PVPAM_14	RATT	gene	1827176	1829695	.	-	.	ID=PVPAM_140048100;ratt_ortholog=PVP01_1440200
PVPAM_14	RATT	mRNA	1827176	1829695	.	-	.	ID=PVPAM_140048100.1;Parent=PVPAM_140048100
PVPAM_14	RATT	CDS	1827176	1829695	.	-	0	ID=PVPAM_140048100.1:CDS:1;Parent=PVPAM_140048100.1
###
PVPAM_14	.	polypeptide	1827176	1829695	.	-	.	ID=PVPAM_140048100.1:pep;Derives_from=PVPAM_140048100.1;orthologous_to=PVP01_1440200.1;ortholog_cluster=ORTHOMCL461;product=term%3Dconserved Plasmodium protein%2C unknown function%3Bevidence%3DIEA%3Bwith%3DGeneDB:PVP01_1440200.1
###
PVPAM_14	RATT	gene	1832298	1833812	.	-	.	ID=PVPAM_140048200;ratt_ortholog=PVP01_1440300
PVPAM_14	RATT	mRNA	1832298	1833812	.	-	.	ID=PVPAM_140048200.1;Parent=PVPAM_140048200
PVPAM_14	RATT	CDS	1832298	1833812	.	-	0	ID=PVPAM_140048200.1:CDS:1;Parent=PVPAM_140048200.1
###
PVPAM_14	.	polypeptide	1832298	1833812	.	-	.	ID=PVPAM_140048200.1:pep;Derives_from=PVPAM_140048200.1;orthologous_to=PVP01_1440300.1;ortholog_cluster=ORTHOMCL4345;product=term%3DtRNA-splicing ligase RtcB%2C putative%3Bevidence%3DIEA%3Bwith%3DGeneDB:PVP01_1440300.1;Ontology_term=GO:0006396,GO:0008452
PVPAM_14	Pfam	protein_match	1832307	1833509	.	-	.	Parent=PVPAM_140048200.1:pep;Name=PF01139;signature_desc=tRNA-splicing ligase RtcB;Ontology_term=GO:0008452,GO:0006396
###
PVPAM_14	RATT	gene	1834519	1836078	.	-	.	ID=PVPAM_140048300;ratt_ortholog=PVP01_1440400
PVPAM_14	RATT	mRNA	1834519	1836078	.	-	.	ID=PVPAM_140048300.1;Parent=PVPAM_140048300
PVPAM_14	RATT	CDS	1834519	1836078	.	-	0	ID=PVPAM_140048300.1:CDS:1;Parent=PVPAM_140048300.1
###
PVPAM_14	.	polypeptide	1834519	1836078	.	-	.	ID=PVPAM_140048300.1:pep;Derives_from=PVPAM_140048300.1;orthologous_to=PVP01_1440400.1;ortholog_cluster=ORTHOMCL4872;product=term%3Dconserved Plasmodium protein%2C unknown function%3Bevidence%3DIEA%3Bwith%3DGeneDB:PVP01_1440400.1
###
PVPAM_14	RATT	gene	1839306	1841750	.	-	.	ID=PVPAM_140048400;ratt_ortholog=PVP01_1440500;Name=GRP94
PVPAM_14	RATT	mRNA	1839306	1841750	.	-	.	ID=PVPAM_140048400.1;Parent=PVPAM_140048400
PVPAM_14	RATT	CDS	1839306	1841750	.	-	0	ID=PVPAM_140048400.1:CDS:1;Parent=PVPAM_140048400.1
###
PVPAM_14	.	polypeptide	1839306	1841750	.	-	.	ID=PVPAM_140048400.1:pep;Derives_from=PVPAM_140048400.1;orthologous_to=PVP01_1440500.1;ortholog_cluster=ORTHOMCL5734;product=term%3Dendoplasmin%2C putative%3Bevidence%3DIEA%3Bwith%3DGeneDB:PVP01_1440500.1;Ontology_term=GO:0006950,GO:0006457,GO:0051082,GO:0005524
PVPAM_14	Pfam	protein_match	1839408	1841009	.	-	.	Parent=PVPAM_140048400.1:pep;Name=PF00183;signature_desc=Hsp90 protein;Ontology_term=GO:0005524,GO:0051082,GO:0006457,GO:0006950
PVPAM_14	Pfam	protein_match	1841028	1841486	.	-	.	Parent=PVPAM_140048400.1:pep;Name=PF02518;signature_desc=Histidine kinase-%2C DNA gyrase B-%2C and HSP90-like ATPase
PVPAM_14	Pfam	protein_match	1841118	1841483	.	-	.	Parent=PVPAM_140048400.1:pep;Name=PF13589;signature_desc=Histidine kinase-%2C DNA gyrase B-%2C and HSP90-like ATPase
###
PVPAM_14	RATT	gene	1848533	1857196	.	+	.	ID=PVPAM_140048500;ratt_ortholog=PVP01_1440600;Name=ApiAP2
PVPAM_14	RATT	mRNA	1848533	1857196	.	+	.	ID=PVPAM_140048500.1;Parent=PVPAM_140048500
PVPAM_14	RATT	CDS	1848533	1857196	.	+	0	ID=PVPAM_140048500.1:CDS:1;Parent=PVPAM_140048500.1
###
PVPAM_14	.	polypeptide	1848533	1857196	.	+	.	ID=PVPAM_140048500.1:pep;Derives_from=PVPAM_140048500.1;orthologous_to=PVP01_1440600.1;ortholog_cluster=ORTHOMCL2204;product=term%3DAP2 domain transcription factor%2C putative%3Bevidence%3DIEA%3Bwith%3DGeneDB:PVP01_1440600.1;Ontology_term=GO:0006355,GO:0003700
PVPAM_14	Pfam	protein_match	1854269	1854415	.	+	.	Parent=PVPAM_140048500.1:pep;Name=PF00847;signature_desc=AP2 domain;Ontology_term=GO:0003700,GO:0006355
PVPAM_14	Pfam	protein_match	1856906	1857175	.	+	.	Parent=PVPAM_140048500.1:pep;Name=PF14733;signature_desc=AP2-coincident C-terminal
###
PVPAM_14	RATT	gene	1858281	1861506	.	-	.	ID=PVPAM_140048600;ratt_ortholog=PVP01_1440700;Name=DPH6
PVPAM_14	RATT	mRNA	1858281	1861506	.	-	.	ID=PVPAM_140048600.1;Parent=PVPAM_140048600
PVPAM_14	RATT	CDS	1858281	1858537	.	-	2	ID=PVPAM_140048600.1:CDS:1;Parent=PVPAM_140048600.1
PVPAM_14	RATT	CDS	1859088	1859154	.	-	0	ID=PVPAM_140048600.1:CDS:2;Parent=PVPAM_140048600.1
PVPAM_14	RATT	CDS	1859330	1859381	.	-	1	ID=PVPAM_140048600.1:CDS:3;Parent=PVPAM_140048600.1
PVPAM_14	RATT	CDS	1859557	1859633	.	-	0	ID=PVPAM_140048600.1:CDS:4;Parent=PVPAM_140048600.1
PVPAM_14	RATT	CDS	1859831	1859916	.	-	2	ID=PVPAM_140048600.1:CDS:5;Parent=PVPAM_140048600.1
PVPAM_14	RATT	CDS	1860279	1860377	.	-	2	ID=PVPAM_140048600.1:CDS:6;Parent=PVPAM_140048600.1
PVPAM_14	RATT	CDS	1861362	1861506	.	-	0	ID=PVPAM_140048600.1:CDS:7;Parent=PVPAM_140048600.1
###
PVPAM_14	.	polypeptide	1858281	1861506	.	-	.	ID=PVPAM_140048600.1:pep;Derives_from=PVPAM_140048600.1;orthologous_to=PVP01_1440700.1;ortholog_cluster=ORTHOMCL1983;product=term%3Ddiphthine--ammonia ligase%2C putative%3Bevidence%3DIEA%3Bwith%3DGeneDB:PVP01_1440700.1
PVPAM_14	Pfam	protein_match	1860787	1861470	.	-	.	Parent=PVPAM_140048600.1:pep;Name=PF01902;signature_desc=Diphthamide synthase
###
PVPAM_14	RATT	gene	1876990	1887519	.	+	.	ID=PVPAM_140048700;ratt_ortholog=PVP01_1440800;Name=AP2-G
PVPAM_14	RATT	mRNA	1876990	1887519	.	+	.	ID=PVPAM_140048700.1;Parent=PVPAM_140048700
PVPAM_14	RATT	CDS	1876990	1887519	.	+	0	ID=PVPAM_140048700.1:CDS:1;Parent=PVPAM_140048700.1
###
PVPAM_14	.	polypeptide	1876990	1887519	.	+	.	ID=PVPAM_140048700.1:pep;Derives_from=PVPAM_140048700.1;orthologous_to=PVP01_1440800.1;ortholog_cluster=ORTHOMCL4508;product=term%3DAP2 domain transcription factor AP2-G%2C putative%3Bevidence%3DIEA%3Bwith%3DGeneDB:PVP01_1440800.1
###
PVPAM_14	AUGUSTUS	gene	1887557	1888015	0.85	+	.	ID=PVPAM_140048800
PVPAM_14	AUGUSTUS	mRNA	1887557	1888015	0.85	+	.	ID=PVPAM_140048800.1;Parent=PVPAM_140048800
PVPAM_14	AUGUSTUS	CDS	1887557	1888015	0.85	+	0	ID=PVPAM_140048800.1:CDS:1;Parent=PVPAM_140048800.1
###
PVPAM_14	.	polypeptide	1887557	1888015	.	+	.	ID=PVPAM_140048800.1:pep;Derives_from=PVPAM_140048800.1;product=term%3Dhypothetical protein
###
PVPAM_14	RATT	gene	1895810	1896391	.	+	.	ID=PVPAM_140048900;ratt_ortholog=PVP01_1440900;Name=GAP45
PVPAM_14	RATT	mRNA	1895810	1896391	.	+	.	ID=PVPAM_140048900.1;Parent=PVPAM_140048900
PVPAM_14	RATT	CDS	1895810	1896391	.	+	0	ID=PVPAM_140048900.1:CDS:1;Parent=PVPAM_140048900.1
###
PVPAM_14	.	polypeptide	1895810	1896391	.	+	.	ID=PVPAM_140048900.1:pep;Derives_from=PVPAM_140048900.1;orthologous_to=PVP01_1440900.1;ortholog_cluster=ORTHOMCL2202;product=term%3Dglideosome-associated protein 45%2C putative%3Bevidence%3DIEA%3Bwith%3DGeneDB:PVP01_1440900.1
###
PVPAM_14	RATT	gene	1897936	1899788	.	-	.	ID=PVPAM_140049000;ratt_ortholog=PVP01_1441000
PVPAM_14	RATT	mRNA	1897936	1899788	.	-	.	ID=PVPAM_140049000.1;Parent=PVPAM_140049000
PVPAM_14	RATT	CDS	1897936	1898076	.	-	0	ID=PVPAM_140049000.1:CDS:1;Parent=PVPAM_140049000.1
PVPAM_14	RATT	CDS	1898234	1898287	.	-	0	ID=PVPAM_140049000.1:CDS:2;Parent=PVPAM_140049000.1
PVPAM_14	RATT	CDS	1898376	1898489	.	-	0	ID=PVPAM_140049000.1:CDS:3;Parent=PVPAM_140049000.1
PVPAM_14	RATT	CDS	1898749	1898951	.	-	2	ID=PVPAM_140049000.1:CDS:4;Parent=PVPAM_140049000.1
PVPAM_14	RATT	CDS	1899238	1899322	.	-	0	ID=PVPAM_140049000.1:CDS:5;Parent=PVPAM_140049000.1
PVPAM_14	RATT	CDS	1899463	1899528	.	-	0	ID=PVPAM_140049000.1:CDS:6;Parent=PVPAM_140049000.1
PVPAM_14	RATT	CDS	1899663	1899788	.	-	0	ID=PVPAM_140049000.1:CDS:7;Parent=PVPAM_140049000.1
###
PVPAM_14	.	polypeptide	1897936	1899788	.	-	.	ID=PVPAM_140049000.1:pep;Derives_from=PVPAM_140049000.1;orthologous_to=PVP01_1441000.1;ortholog_cluster=ORTHOMCL2197;product=term%3Dconserved Plasmodium protein%2C unknown function%3Bevidence%3DIEA%3Bwith%3DGeneDB:PVP01_1441000.1
###
PVPAM_14	RATT	gene	1900872	1902465	.	+	.	ID=PVPAM_140049100;ratt_ortholog=PVP01_1441100
PVPAM_14	RATT	mRNA	1900872	1902465	.	+	.	ID=PVPAM_140049100.1;Parent=PVPAM_140049100
PVPAM_14	RATT	CDS	1900872	1902142	.	+	0	ID=PVPAM_140049100.1:CDS:1;Parent=PVPAM_140049100.1
PVPAM_14	RATT	CDS	1902396	1902465	.	+	1	ID=PVPAM_140049100.1:CDS:2;Parent=PVPAM_140049100.1
###
PVPAM_14	.	polypeptide	1900872	1902465	.	+	.	ID=PVPAM_140049100.1:pep;Derives_from=PVPAM_140049100.1;orthologous_to=PVP01_1441100.1;ortholog_cluster=ORTHOMCL2196;product=term%3Dconserved Plasmodium protein%2C unknown function%3Bevidence%3DIEA%3Bwith%3DGeneDB:PVP01_1441100.1
###
PVPAM_14	RATT	gene	1902643	1903671	.	-	.	ID=PVPAM_140049200;ratt_ortholog=PVP01_1441200
PVPAM_14	RATT	mRNA	1902643	1903671	.	-	.	ID=PVPAM_140049200.1;Parent=PVPAM_140049200
PVPAM_14	RATT	CDS	1902643	1902684	.	-	0	ID=PVPAM_140049200.1:CDS:1;Parent=PVPAM_140049200.1
PVPAM_14	RATT	CDS	1902823	1903010	.	-	2	ID=PVPAM_140049200.1:CDS:2;Parent=PVPAM_140049200.1
PVPAM_14	RATT	CDS	1903380	1903422	.	-	0	ID=PVPAM_140049200.1:CDS:3;Parent=PVPAM_140049200.1
PVPAM_14	RATT	CDS	1903549	1903671	.	-	0	ID=PVPAM_140049200.1:CDS:4;Parent=PVPAM_140049200.1
###
PVPAM_14	.	polypeptide	1902643	1903671	.	-	.	ID=PVPAM_140049200.1:pep;Derives_from=PVPAM_140049200.1;orthologous_to=PVP01_1441200.1;ortholog_cluster=ORTHOMCL2194;product=term%3Dconserved Plasmodium protein%2C unknown function%3Bevidence%3DIEA%3Bwith%3DGeneDB:PVP01_1441200.1
###
PVPAM_14	RATT	gene	1905410	1907661	.	-	.	ID=PVPAM_140049300;ratt_ortholog=PVP01_1441300
PVPAM_14	RATT	mRNA	1905410	1907661	.	-	.	ID=PVPAM_140049300.1;Parent=PVPAM_140049300
PVPAM_14	RATT	CDS	1905410	1906407	.	-	2	ID=PVPAM_140049300.1:CDS:1;Parent=PVPAM_140049300.1
PVPAM_14	RATT	CDS	1906545	1906849	.	-	1	ID=PVPAM_140049300.1:CDS:2;Parent=PVPAM_140049300.1
PVPAM_14	RATT	CDS	1907642	1907661	.	-	0	ID=PVPAM_140049300.1:CDS:3;Parent=PVPAM_140049300.1
###
PVPAM_14	.	polypeptide	1905410	1907661	.	-	.	ID=PVPAM_140049300.1:pep;Derives_from=PVPAM_140049300.1;orthologous_to=PVP01_1441300.1;ortholog_cluster=ORTHOMCL2192;product=term%3DcAMP-dependent protein kinase regulatory subunit%2C putative%3Bevidence%3DIEA%3Bwith%3DGeneDB:PVP01_1441300.1
PVPAM_14	Pfam	protein_match	1906438	1906674	.	-	.	Parent=PVPAM_140049300.1:pep;Name=PF00027;signature_desc=Cyclic nucleotide-binding domain
PVPAM_14	Pfam	protein_match	1906786	1907037	.	-	.	Parent=PVPAM_140049300.1:pep;Name=PF00027;signature_desc=Cyclic nucleotide-binding domain
###
PVPAM_14	RATT	gene	1911320	1912843	.	+	.	ID=PVPAM_140049400;ratt_ortholog=PVP01_1441400
PVPAM_14	RATT	mRNA	1911320	1912843	.	+	.	ID=PVPAM_140049400.1;Parent=PVPAM_140049400
PVPAM_14	RATT	CDS	1911320	1912843	.	+	0	ID=PVPAM_140049400.1:CDS:1;Parent=PVPAM_140049400.1
###
PVPAM_14	.	polypeptide	1911320	1912843	.	+	.	ID=PVPAM_140049400.1:pep;Derives_from=PVPAM_140049400.1;orthologous_to=PVP01_1441400.1;ortholog_cluster=ORTHOMCL4366;product=term%3Dnucleus export protein BRR6%2C putative%3Bevidence%3DIEA%3Bwith%3DGeneDB:PVP01_1441400.1;Ontology_term=GO:0006998,GO:0031965,GO:0006611,GO:0006406
PVPAM_14	Pfam	protein_match	1912022	1912405	.	+	.	Parent=PVPAM_140049400.1:pep;Name=PF10104;signature_desc=Di-sulfide bridge nucleocytoplasmic transport domain;Ontology_term=GO:0006406,GO:0006611,GO:0006998,GO:0031965
###
PVPAM_14	RATT	gene	1913691	1917398	.	-	.	ID=PVPAM_140049500;ratt_ortholog=PVP01_1441500;Name=GyrA
PVPAM_14	RATT	mRNA	1913691	1917398	.	-	.	ID=PVPAM_140049500.1;Parent=PVPAM_140049500
PVPAM_14	RATT	CDS	1913691	1917398	.	-	0	ID=PVPAM_140049500.1:CDS:1;Parent=PVPAM_140049500.1
###
PVPAM_14	.	polypeptide	1913691	1917398	.	-	.	ID=PVPAM_140049500.1:pep;Derives_from=PVPAM_140049500.1;orthologous_to=PVP01_1441500.1;ortholog_cluster=ORTHOMCL517;product=term%3DDNA gyrase subunit A%2C putative%3Bevidence%3DIEA%3Bwith%3DGeneDB:PVP01_1441500.1;Ontology_term=GO:0003918,GO:0005694,GO:0003916,GO:0005524,GO:0006265,GO:0003677
PVPAM_14	Pfam	protein_match	1914063	1914161	.	-	.	Parent=PVPAM_140049500.1:pep;Name=PF03989;signature_desc=DNA gyrase C-terminal domain%2C beta-propeller;Ontology_term=GO:0003677,GO:0003916,GO:0005524,GO:0006265,GO:0005694
PVPAM_14	Pfam	protein_match	1914204	1914335	.	-	.	Parent=PVPAM_140049500.1:pep;Name=PF03989;signature_desc=DNA gyrase C-terminal domain%2C beta-propeller;Ontology_term=GO:0003677,GO:0003916,GO:0005524,GO:0006265,GO:0005694
PVPAM_14	Pfam	protein_match	1914378	1914467	.	-	.	Parent=PVPAM_140049500.1:pep;Name=PF03989;signature_desc=DNA gyrase C-terminal domain%2C beta-propeller;Ontology_term=GO:0003677,GO:0003916,GO:0005524,GO:0006265,GO:0005694
PVPAM_14	Pfam	protein_match	1915434	1916843	.	-	.	Parent=PVPAM_140049500.1:pep;Name=PF00521;signature_desc=DNA gyrase/topoisomerase IV%2C subunit A;Ontology_term=GO:0003677,GO:0003918,GO:0005524,GO:0006265
###
PVPAM_14	AUGUSTUS	gene	1919483	1925541	1	+	.	ID=PVPAM_140049600
PVPAM_14	AUGUSTUS	mRNA	1919483	1925541	1	+	.	ID=PVPAM_140049600.1;Parent=PVPAM_140049600
PVPAM_14	AUGUSTUS	CDS	1919483	1923346	1	+	0	ID=PVPAM_140049600.1:CDS:1;Parent=PVPAM_140049600.1
PVPAM_14	AUGUSTUS	CDS	1923688	1923990	1	+	0	ID=PVPAM_140049600.1:CDS:2;Parent=PVPAM_140049600.1
PVPAM_14	AUGUSTUS	CDS	1924095	1924448	1	+	0	ID=PVPAM_140049600.1:CDS:3;Parent=PVPAM_140049600.1
PVPAM_14	AUGUSTUS	CDS	1924739	1924921	1	+	0	ID=PVPAM_140049600.1:CDS:4;Parent=PVPAM_140049600.1
PVPAM_14	AUGUSTUS	CDS	1925058	1925182	1	+	0	ID=PVPAM_140049600.1:CDS:5;Parent=PVPAM_140049600.1
PVPAM_14	AUGUSTUS	CDS	1925328	1925541	1	+	1	ID=PVPAM_140049600.1:CDS:6;Parent=PVPAM_140049600.1
###
PVPAM_14	.	polypeptide	1919483	1925541	.	+	.	ID=PVPAM_140049600.1:pep;Derives_from=PVPAM_140049600.1;orthologous_to=PVP01_1441600.1;ortholog_cluster=ORTHOMCL2244;product=term%3Dphospholipid-transporting ATPase%2C putative%3Bevidence%3DIEA%3Bwith%3DGeneDB:PVP01_1441600.1
PVPAM_14	Pfam	protein_match	1919648	1919809	.	+	.	Parent=PVPAM_140049600.1:pep;Name=PF16209;signature_desc=Phospholipid-translocating ATPase N-terminal
PVPAM_14	Pfam	protein_match	1922849	1923115	.	+	.	Parent=PVPAM_140049600.1:pep;Name=PF13246;signature_desc=Cation transport ATPase (P-type)
PVPAM_14	Pfam	protein_match	1923821	1924501	.	+	.	Parent=PVPAM_140049600.1:pep;Name=PF16212;signature_desc=Phospholipid-translocating P-type ATPase C-terminal
###
PVPAM_14	RATT	gene	1925650	1940435	.	-	.	ID=PVPAM_140049700;ratt_ortholog=PVP01_1441700
PVPAM_14	RATT	mRNA	1925650	1940435	.	-	.	ID=PVPAM_140049700.1;Parent=PVPAM_140049700
PVPAM_14	RATT	CDS	1925650	1925694	.	-	0	ID=PVPAM_140049700.1:CDS:1;Parent=PVPAM_140049700.1
PVPAM_14	RATT	CDS	1925918	1925997	.	-	2	ID=PVPAM_140049700.1:CDS:2;Parent=PVPAM_140049700.1
PVPAM_14	RATT	CDS	1926311	1926425	.	-	0	ID=PVPAM_140049700.1:CDS:3;Parent=PVPAM_140049700.1
PVPAM_14	RATT	CDS	1926555	1940435	.	-	0	ID=PVPAM_140049700.1:CDS:4;Parent=PVPAM_140049700.1
###
PVPAM_14	.	polypeptide	1925650	1940435	.	-	.	ID=PVPAM_140049700.1:pep;Derives_from=PVPAM_140049700.1;orthologous_to=PVP01_1441700.1;ortholog_cluster=ORTHOMCL1298;product=term%3Dconserved Plasmodium protein%2C unknown function%3Bevidence%3DIEA%3Bwith%3DGeneDB:PVP01_1441700.1
###
PVPAM_14	RATT	gene	1941751	1946292	.	-	.	ID=PVPAM_140049800;ratt_ortholog=PVP01_1441800
PVPAM_14	RATT	mRNA	1941751	1946292	.	-	.	ID=PVPAM_140049800.1;Parent=PVPAM_140049800
PVPAM_14	RATT	CDS	1941751	1945522	.	-	1	ID=PVPAM_140049800.1:CDS:1;Parent=PVPAM_140049800.1
PVPAM_14	RATT	CDS	1945706	1946292	.	-	0	ID=PVPAM_140049800.1:CDS:2;Parent=PVPAM_140049800.1
###
PVPAM_14	.	polypeptide	1941751	1946292	.	-	.	ID=PVPAM_140049800.1:pep;Derives_from=PVPAM_140049800.1;orthologous_to=PVP01_1441800.1;ortholog_cluster=ORTHOMCL5441;product=term%3Dconserved Plasmodium protein%2C unknown function%3Bevidence%3DIEA%3Bwith%3DGeneDB:PVP01_1441800.1
###
PVPAM_14	RATT	gene	1948338	1949373	.	+	.	ID=PVPAM_140049900;ratt_ortholog=PVP01_1441900;Name=VIT
PVPAM_14	RATT	mRNA	1948338	1949373	.	+	.	ID=PVPAM_140049900.1;Parent=PVPAM_140049900
PVPAM_14	RATT	CDS	1948338	1949039	.	+	0	ID=PVPAM_140049900.1:CDS:1;Parent=PVPAM_140049900.1
PVPAM_14	RATT	CDS	1949254	1949373	.	+	0	ID=PVPAM_140049900.1:CDS:2;Parent=PVPAM_140049900.1
###
PVPAM_14	.	polypeptide	1948338	1949373	.	+	.	ID=PVPAM_140049900.1:pep;Derives_from=PVPAM_140049900.1;orthologous_to=PVP01_1441900.1;ortholog_cluster=ORTHOMCL5598;product=term%3Dvacuolar iron transporter%2C putative%3Bevidence%3DIEA%3Bwith%3DGeneDB:PVP01_1441900.1
PVPAM_14	Pfam	protein_match	1948473	1949126	.	+	.	Parent=PVPAM_140049900.1:pep;Name=PF01988;signature_desc=VIT family
###
PVPAM_14	RATT	gene	1951186	1952106	.	+	.	ID=PVPAM_140050000;ratt_ortholog=PVP01_1442000;Name=YHM2
PVPAM_14	RATT	mRNA	1951186	1952106	.	+	.	ID=PVPAM_140050000.1;Parent=PVPAM_140050000
PVPAM_14	RATT	CDS	1951186	1952106	.	+	0	ID=PVPAM_140050000.1:CDS:1;Parent=PVPAM_140050000.1
###
PVPAM_14	.	polypeptide	1951186	1952106	.	+	.	ID=PVPAM_140050000.1:pep;Derives_from=PVPAM_140050000.1;orthologous_to=PVP01_1442000.1;ortholog_cluster=ORTHOMCL5436;product=term%3Dcitrate/oxoglutarate carrier protein%2C putative%3Bevidence%3DIEA%3Bwith%3DGeneDB:PVP01_1442000.1
PVPAM_14	Pfam	protein_match	1951192	1951434	.	+	.	Parent=PVPAM_140050000.1:pep;Name=PF00153;signature_desc=Mitochondrial carrier protein
PVPAM_14	Pfam	protein_match	1951456	1951698	.	+	.	Parent=PVPAM_140050000.1:pep;Name=PF00153;signature_desc=Mitochondrial carrier protein
PVPAM_14	Pfam	protein_match	1951840	1952079	.	+	.	Parent=PVPAM_140050000.1:pep;Name=PF00153;signature_desc=Mitochondrial carrier protein
###
PVPAM_14	RATT	gene	1952599	1953354	.	-	.	ID=PVPAM_140050100;ratt_ortholog=PVP01_1442100
PVPAM_14	RATT	mRNA	1952599	1953354	.	-	.	ID=PVPAM_140050100.1;Parent=PVPAM_140050100
PVPAM_14	RATT	CDS	1952599	1953354	.	-	0	ID=PVPAM_140050100.1:CDS:1;Parent=PVPAM_140050100.1
###
PVPAM_14	.	polypeptide	1952599	1953354	.	-	.	ID=PVPAM_140050100.1:pep;Derives_from=PVPAM_140050100.1;orthologous_to=PVP01_1442100.1;ortholog_cluster=ORTHOMCL489;product=term%3D50S ribosomal protein L24%2C putative%3Bevidence%3DIEA%3Bwith%3DGeneDB:PVP01_1442100.1
PVPAM_14	Pfam	protein_match	1952902	1953084	.	-	.	Parent=PVPAM_140050100.1:pep;Name=PF17136;signature_desc=Ribosomal proteins 50S L24/mitochondrial 39S L24
PVPAM_14	Pfam	protein_match	1953091	1953183	.	-	.	Parent=PVPAM_140050100.1:pep;Name=PF00467;signature_desc=KOW motif
###
PVPAM_14	RATT	gene	1954581	1955852	.	+	.	ID=PVPAM_140050200;ratt_ortholog=PVP01_1442200;Name=GCH1
PVPAM_14	RATT	mRNA	1954581	1955852	.	+	.	ID=PVPAM_140050200.1;Parent=PVPAM_140050200
PVPAM_14	RATT	CDS	1954581	1955852	.	+	0	ID=PVPAM_140050200.1:CDS:1;Parent=PVPAM_140050200.1
###
PVPAM_14	.	polypeptide	1954581	1955852	.	+	.	ID=PVPAM_140050200.1:pep;Derives_from=PVPAM_140050200.1;orthologous_to=PVP01_1442200.1;ortholog_cluster=ORTHOMCL5435;product=term%3DGTP cyclohydrolase 1%2C putative%3Bevidence%3DIEA%3Bwith%3DGeneDB:PVP01_1442200.1
PVPAM_14	Pfam	protein_match	1955259	1955747	.	+	.	Parent=PVPAM_140050200.1:pep;Name=PF01227;signature_desc=GTP cyclohydrolase I
###
PVPAM_14	RATT	gene	1956833	1957916	.	-	.	ID=PVPAM_140050300;ratt_ortholog=PVP01_1442300
PVPAM_14	RATT	mRNA	1956833	1957916	.	-	.	ID=PVPAM_140050300.1;Parent=PVPAM_140050300
PVPAM_14	RATT	CDS	1956833	1956939	.	-	2	ID=PVPAM_140050300.1:CDS:1;Parent=PVPAM_140050300.1
PVPAM_14	RATT	CDS	1957083	1957265	.	-	2	ID=PVPAM_140050300.1:CDS:2;Parent=PVPAM_140050300.1
PVPAM_14	RATT	CDS	1957419	1957584	.	-	0	ID=PVPAM_140050300.1:CDS:3;Parent=PVPAM_140050300.1
PVPAM_14	RATT	CDS	1957797	1957916	.	-	0	ID=PVPAM_140050300.1:CDS:4;Parent=PVPAM_140050300.1
###
PVPAM_14	.	polypeptide	1956833	1957916	.	-	.	ID=PVPAM_140050300.1:pep;Derives_from=PVPAM_140050300.1;orthologous_to=PVP01_1442300.1;ortholog_cluster=ORTHOMCL5433;product=term%3Dconserved protein%2C unknown function%3Bevidence%3DIEA%3Bwith%3DGeneDB:PVP01_1442300.1
###
PVPAM_14	RATT	gene	1961281	1964414	.	+	.	ID=PVPAM_140050400;ratt_ortholog=PVP01_1442400
PVPAM_14	RATT	mRNA	1961281	1964414	.	+	.	ID=PVPAM_140050400.1;Parent=PVPAM_140050400
PVPAM_14	RATT	CDS	1961281	1963392	.	+	0	ID=PVPAM_140050400.1:CDS:1;Parent=PVPAM_140050400.1
PVPAM_14	RATT	CDS	1963544	1963714	.	+	0	ID=PVPAM_140050400.1:CDS:2;Parent=PVPAM_140050400.1
PVPAM_14	RATT	CDS	1963903	1964010	.	+	0	ID=PVPAM_140050400.1:CDS:3;Parent=PVPAM_140050400.1
PVPAM_14	RATT	CDS	1964200	1964246	.	+	0	ID=PVPAM_140050400.1:CDS:4;Parent=PVPAM_140050400.1
PVPAM_14	RATT	CDS	1964351	1964414	.	+	1	ID=PVPAM_140050400.1:CDS:5;Parent=PVPAM_140050400.1
###
PVPAM_14	.	polypeptide	1961281	1964414	.	+	.	ID=PVPAM_140050400.1:pep;Derives_from=PVPAM_140050400.1;orthologous_to=PVP01_1442400.1;ortholog_cluster=ORTHOMCL4274;product=term%3DBRO1 domain-containing protein%2C putative%3Bevidence%3DIEA%3Bwith%3DGeneDB:PVP01_1442400.1
PVPAM_14	Pfam	protein_match	1961377	1962405	.	+	.	Parent=PVPAM_140050400.1:pep;Name=PF03097;signature_desc=BRO1-like domain
###
PVPAM_14	RATT	gene	1969494	1972145	.	+	.	ID=PVPAM_140050500;ratt_ortholog=PVP01_1442500;Name=PABP1
PVPAM_14	RATT	mRNA	1969494	1972145	.	+	.	ID=PVPAM_140050500.1;Parent=PVPAM_140050500
PVPAM_14	RATT	CDS	1969494	1972145	.	+	0	ID=PVPAM_140050500.1:CDS:1;Parent=PVPAM_140050500.1
###
PVPAM_14	.	polypeptide	1969494	1972145	.	+	.	ID=PVPAM_140050500.1:pep;Derives_from=PVPAM_140050500.1;orthologous_to=PVP01_1442500.1;ortholog_cluster=ORTHOMCL3569;product=term%3Dpolyadenylate-binding protein 1%2C putative%3Bevidence%3DIEA%3Bwith%3DGeneDB:PVP01_1442500.1;Ontology_term=GO:0003676,GO:0003723
PVPAM_14	Pfam	protein_match	1969545	1969748	.	+	.	Parent=PVPAM_140050500.1:pep;Name=PF00076;signature_desc=RNA recognition motif. (a.k.a. RRM%2C RBD%2C or RNP domain);Ontology_term=GO:0003676
PVPAM_14	Pfam	protein_match	1969809	1970012	.	+	.	Parent=PVPAM_140050500.1:pep;Name=PF00076;signature_desc=RNA recognition motif. (a.k.a. RRM%2C RBD%2C or RNP domain);Ontology_term=GO:0003676
PVPAM_14	Pfam	protein_match	1970076	1970261	.	+	.	Parent=PVPAM_140050500.1:pep;Name=PF00076;signature_desc=RNA recognition motif. (a.k.a. RRM%2C RBD%2C or RNP domain);Ontology_term=GO:0003676
PVPAM_14	Pfam	protein_match	1970844	1971047	.	+	.	Parent=PVPAM_140050500.1:pep;Name=PF00076;signature_desc=RNA recognition motif. (a.k.a. RRM%2C RBD%2C or RNP domain);Ontology_term=GO:0003676
PVPAM_14	Pfam	protein_match	1971936	1972127	.	+	.	Parent=PVPAM_140050500.1:pep;Name=PF00658;signature_desc=Poly-adenylate binding protein%2C unique domain;Ontology_term=GO:0003723
###
PVPAM_14	RATT	gene	1973919	1975798	.	+	.	ID=PVPAM_140050600;ratt_ortholog=PVP01_1442600
PVPAM_14	RATT	mRNA	1973919	1975798	.	+	.	ID=PVPAM_140050600.1;Parent=PVPAM_140050600
PVPAM_14	RATT	CDS	1973919	1974934	.	+	0	ID=PVPAM_140050600.1:CDS:1;Parent=PVPAM_140050600.1
PVPAM_14	RATT	CDS	1975084	1975798	.	+	1	ID=PVPAM_140050600.1:CDS:2;Parent=PVPAM_140050600.1
###
PVPAM_14	.	polypeptide	1973919	1975798	.	+	.	ID=PVPAM_140050600.1:pep;Derives_from=PVPAM_140050600.1;orthologous_to=PVP01_1442600.1;ortholog_cluster=ORTHOMCL5430;product=term%3DWD repeat-containing protein%2C putative%3Bevidence%3DIEA%3Bwith%3DGeneDB:PVP01_1442600.1
###
PVPAM_14	RATT	gene	1977461	1978542	.	+	.	ID=PVPAM_140050700;ratt_ortholog=PVP01_1442700;Name=ASF1
PVPAM_14	RATT	mRNA	1977461	1978542	.	+	.	ID=PVPAM_140050700.1;Parent=PVPAM_140050700
PVPAM_14	RATT	CDS	1977461	1977718	.	+	0	ID=PVPAM_140050700.1:CDS:1;Parent=PVPAM_140050700.1
PVPAM_14	RATT	CDS	1977991	1978542	.	+	0	ID=PVPAM_140050700.1:CDS:2;Parent=PVPAM_140050700.1
###
PVPAM_14	.	polypeptide	1977461	1978542	.	+	.	ID=PVPAM_140050700.1:pep;Derives_from=PVPAM_140050700.1;orthologous_to=PVP01_1442700.1;ortholog_cluster=ORTHOMCL5429;product=term%3Dhistone chaperone ASF1%2C putative%3Bevidence%3DIEA%3Bwith%3DGeneDB:PVP01_1442700.1;Ontology_term=GO:0006333,GO:0005634
PVPAM_14	Pfam	protein_match	1977461	1977928	.	+	.	Parent=PVPAM_140050700.1:pep;Name=PF04729;signature_desc=ASF1 like histone chaperone;Ontology_term=GO:0006333,GO:0005634
###
PVPAM_14	RATT	gene	1980295	1981584	.	-	.	ID=PVPAM_140050800;ratt_ortholog=PVP01_1442800;Name=CCHL
PVPAM_14	RATT	mRNA	1980295	1981584	.	-	.	ID=PVPAM_140050800.1;Parent=PVPAM_140050800
PVPAM_14	RATT	CDS	1980295	1980411	.	-	0	ID=PVPAM_140050800.1:CDS:1;Parent=PVPAM_140050800.1
PVPAM_14	RATT	CDS	1980536	1980644	.	-	1	ID=PVPAM_140050800.1:CDS:2;Parent=PVPAM_140050800.1
PVPAM_14	RATT	CDS	1980862	1980948	.	-	1	ID=PVPAM_140050800.1:CDS:3;Parent=PVPAM_140050800.1
PVPAM_14	RATT	CDS	1981086	1981362	.	-	2	ID=PVPAM_140050800.1:CDS:4;Parent=PVPAM_140050800.1
PVPAM_14	RATT	CDS	1981479	1981584	.	-	0	ID=PVPAM_140050800.1:CDS:5;Parent=PVPAM_140050800.1
###
PVPAM_14	.	polypeptide	1980295	1981584	.	-	.	ID=PVPAM_140050800.1:pep;Derives_from=PVPAM_140050800.1;orthologous_to=PVP01_1442800.1;ortholog_cluster=ORTHOMCL587;product=term%3Dcytochrome c heme lyase%2C putative%3Bevidence%3DIEA%3Bwith%3DGeneDB:PVP01_1442800.1;Ontology_term=GO:0005739,GO:0004408
PVPAM_14	Pfam	protein_match	1980952	1981548	.	-	.	Parent=PVPAM_140050800.1:pep;Name=PF01265;signature_desc=Cytochrome c/c1 heme lyase;Ontology_term=GO:0004408,GO:0005739
###
PVPAM_14	RATT	gene	1983049	1986861	.	-	.	ID=PVPAM_140050900;ratt_ortholog=PVP01_1442900
PVPAM_14	RATT	mRNA	1983049	1986861	.	-	.	ID=PVPAM_140050900.1;Parent=PVPAM_140050900
PVPAM_14	RATT	CDS	1983049	1986861	.	-	0	ID=PVPAM_140050900.1:CDS:1;Parent=PVPAM_140050900.1
###
PVPAM_14	.	polypeptide	1983049	1986861	.	-	.	ID=PVPAM_140050900.1:pep;Derives_from=PVPAM_140050900.1;orthologous_to=PVP01_1442900.1;ortholog_cluster=ORTHOMCL5425;product=term%3Dconserved Plasmodium protein%2C unknown function%3Bevidence%3DIEA%3Bwith%3DGeneDB:PVP01_1442900.1
###
PVPAM_14	RATT	gene	1988160	1989158	.	+	.	ID=PVPAM_140051000;ratt_ortholog=PVP01_1443000
PVPAM_14	RATT	mRNA	1988160	1989158	.	+	.	ID=PVPAM_140051000.1;Parent=PVPAM_140051000
PVPAM_14	RATT	CDS	1988160	1989158	.	+	0	ID=PVPAM_140051000.1:CDS:1;Parent=PVPAM_140051000.1
###
PVPAM_14	.	polypeptide	1988160	1989158	.	+	.	ID=PVPAM_140051000.1:pep;Derives_from=PVPAM_140051000.1;orthologous_to=PVP01_1443000.1;ortholog_cluster=ORTHOMCL5421;product=term%3Dconserved protein%2C unknown function%3Bevidence%3DIEA%3Bwith%3DGeneDB:PVP01_1443000.1
###
PVPAM_14	RATT	gene	1989748	1990335	.	-	.	ID=PVPAM_140051100;ratt_ortholog=PVP01_1443100;Name=SF3B6
PVPAM_14	RATT	mRNA	1989748	1990335	.	-	.	ID=PVPAM_140051100.1;Parent=PVPAM_140051100
PVPAM_14	RATT	CDS	1989748	1990024	.	-	1	ID=PVPAM_140051100.1:CDS:1;Parent=PVPAM_140051100.1
PVPAM_14	RATT	CDS	1990280	1990335	.	-	0	ID=PVPAM_140051100.1:CDS:2;Parent=PVPAM_140051100.1
###
PVPAM_14	.	polypeptide	1989748	1990335	.	-	.	ID=PVPAM_140051100.1:pep;Derives_from=PVPAM_140051100.1;orthologous_to=PVP01_1443100.1;ortholog_cluster=ORTHOMCL3451;product=term%3Dsplicing factor 3B subunit 6%2C putative%3Bevidence%3DIEA%3Bwith%3DGeneDB:PVP01_1443100.1;Ontology_term=GO:0003676
PVPAM_14	Pfam	protein_match	1990093	1990290	.	-	.	Parent=PVPAM_140051100.1:pep;Name=PF00076;signature_desc=RNA recognition motif. (a.k.a. RRM%2C RBD%2C or RNP domain);Ontology_term=GO:0003676
###
PVPAM_14	AUGUSTUS	gene	1991456	1996981	0.78	-	.	ID=PVPAM_140051200
PVPAM_14	AUGUSTUS	mRNA	1991456	1996981	0.78	-	.	ID=PVPAM_140051200.1;Parent=PVPAM_140051200
PVPAM_14	AUGUSTUS	CDS	1991456	1991549	1	-	1	ID=PVPAM_140051200.1:CDS:1;Parent=PVPAM_140051200.1
PVPAM_14	AUGUSTUS	CDS	1991884	1993492	1	-	2	ID=PVPAM_140051200.1:CDS:2;Parent=PVPAM_140051200.1
PVPAM_14	AUGUSTUS	CDS	1993740	1994229	0.8	-	0	ID=PVPAM_140051200.1:CDS:3;Parent=PVPAM_140051200.1
PVPAM_14	AUGUSTUS	CDS	1994432	1996981	0.8	-	0	ID=PVPAM_140051200.1:CDS:4;Parent=PVPAM_140051200.1
###
PVPAM_14	.	polypeptide	1991456	1996981	.	-	.	ID=PVPAM_140051200.1:pep;Derives_from=PVPAM_140051200.1;orthologous_to=PVP01_1443200.1;ortholog_cluster=ORTHOMCL4696;product=term%3Dconserved Plasmodium protein%2C unknown function%3Bevidence%3DIEA%3Bwith%3DGeneDB:PVP01_1443200.1
###
PVPAM_14	AUGUSTUS	gene	1997831	2003037	0.69	+	.	ID=PVPAM_140051300
PVPAM_14	AUGUSTUS	mRNA	1997831	2003037	0.69	+	.	ID=PVPAM_140051300.1;Parent=PVPAM_140051300
PVPAM_14	AUGUSTUS	CDS	1997831	1998123	1	+	0	ID=PVPAM_140051300.1:CDS:1;Parent=PVPAM_140051300.1
PVPAM_14	AUGUSTUS	CDS	1998234	1998498	0.78	+	1	ID=PVPAM_140051300.1:CDS:2;Parent=PVPAM_140051300.1
PVPAM_14	AUGUSTUS	CDS	1998596	1999207	0.69	+	0	ID=PVPAM_140051300.1:CDS:3;Parent=PVPAM_140051300.1
PVPAM_14	AUGUSTUS	CDS	1999364	2002818	1	+	0	ID=PVPAM_140051300.1:CDS:4;Parent=PVPAM_140051300.1
PVPAM_14	AUGUSTUS	CDS	2002950	2003037	1	+	1	ID=PVPAM_140051300.1:CDS:5;Parent=PVPAM_140051300.1
###
PVPAM_14	.	polypeptide	1997831	2003037	.	+	.	ID=PVPAM_140051300.1:pep;Derives_from=PVPAM_140051300.1;orthologous_to=PVP01_1443300.1;ortholog_cluster=ORTHOMCL5137;product=term%3Disoleucine--tRNA ligase%2C putative%3Bevidence%3DIEA%3Bwith%3DGeneDB:PVP01_1443300.1;Ontology_term=GO:0004812,GO:0006418,GO:0000166,GO:0005524
PVPAM_14	Pfam	protein_match	1998380	1998592	.	+	.	Parent=PVPAM_140051300.1:pep;Name=PF00133;signature_desc=tRNA synthetases class I (I%2C L%2C M and V);Ontology_term=GO:0000166,GO:0004812,GO:0005524,GO:0006418
PVPAM_14	Pfam	protein_match	1998419	1998559	.	+	.	Parent=PVPAM_140051300.1:pep;Name=PF09334;signature_desc=tRNA synthetases class I (M);Ontology_term=GO:0000166,GO:0004812,GO:0005524,GO:0006418
PVPAM_14	Pfam	protein_match	1998830	1999693	.	+	.	Parent=PVPAM_140051300.1:pep;Name=PF00133;signature_desc=tRNA synthetases class I (I%2C L%2C M and V);Ontology_term=GO:0000166,GO:0004812,GO:0005524,GO:0006418
PVPAM_14	Pfam	protein_match	2000102	2000389	.	+	.	Parent=PVPAM_140051300.1:pep;Name=PF00133;signature_desc=tRNA synthetases class I (I%2C L%2C M and V);Ontology_term=GO:0000166,GO:0004812,GO:0005524,GO:0006418
PVPAM_14	Pfam	protein_match	2001620	2001994	.	+	.	Parent=PVPAM_140051300.1:pep;Name=PF08264;signature_desc=Anticodon-binding domain of tRNA ligase;Ontology_term=GO:0000166,GO:0006418
###
PVPAM_14	AUGUSTUS	gene	2003398	2007358	1	-	.	ID=PVPAM_140051400
PVPAM_14	AUGUSTUS	mRNA	2003398	2007358	1	-	.	ID=PVPAM_140051400.1;Parent=PVPAM_140051400
PVPAM_14	AUGUSTUS	CDS	2003398	2003589	1	-	0	ID=PVPAM_140051400.1:CDS:1;Parent=PVPAM_140051400.1
PVPAM_14	AUGUSTUS	CDS	2003816	2007358	1	-	0	ID=PVPAM_140051400.1:CDS:2;Parent=PVPAM_140051400.1
###
PVPAM_14	.	polypeptide	2003398	2007358	.	-	.	ID=PVPAM_140051400.1:pep;Derives_from=PVPAM_140051400.1;orthologous_to=PVP01_1443400.1;ortholog_cluster=ORTHOMCL3516;product=term%3DDNA-binding protein%2C putative%3Bevidence%3DIEA%3Bwith%3DGeneDB:PVP01_1443400.1;Ontology_term=GO:0003682
PVPAM_14	Pfam	protein_match	2003795	2003974	.	-	.	Parent=PVPAM_140051400.1:pep;Name=PF16495;signature_desc=SWIRM-associated region 1
PVPAM_14	Pfam	protein_match	2005007	2005132	.	-	.	Parent=PVPAM_140051400.1:pep;Name=PF13921;signature_desc=Myb-like DNA-binding domain
PVPAM_14	Pfam	protein_match	2005016	2005135	.	-	.	Parent=PVPAM_140051400.1:pep;Name=PF00249;signature_desc=Myb-like DNA-binding domain;Ontology_term=GO:0003682
###
PVPAM_14	RATT	gene	2009218	2010327	.	+	.	ID=PVPAM_140051500;ratt_ortholog=PVP01_1443500
PVPAM_14	RATT	mRNA	2009218	2010327	.	+	.	ID=PVPAM_140051500.1;Parent=PVPAM_140051500
PVPAM_14	RATT	CDS	2009218	2009936	.	+	0	ID=PVPAM_140051500.1:CDS:1;Parent=PVPAM_140051500.1
PVPAM_14	RATT	CDS	2010093	2010327	.	+	1	ID=PVPAM_140051500.1:CDS:2;Parent=PVPAM_140051500.1
###
PVPAM_14	.	polypeptide	2009218	2010327	.	+	.	ID=PVPAM_140051500.1:pep;Derives_from=PVPAM_140051500.1;orthologous_to=PVP01_1443500.1;ortholog_cluster=ORTHOMCL1083;product=term%3DrRNA-processing protein FCF1%2C putative%3Bevidence%3DIEA%3Bwith%3DGeneDB:PVP01_1443500.1;Ontology_term=GO:0032040
PVPAM_14	Pfam	protein_match	2009839	2009973	.	+	.	Parent=PVPAM_140051500.1:pep;Name=PF04900;signature_desc=Fcf1;Ontology_term=GO:0032040
###
PVPAM_14	RATT	gene	2010828	2011436	.	-	.	ID=PVPAM_140051600;ratt_ortholog=PVP01_1443600
PVPAM_14	RATT	mRNA	2010828	2011436	.	-	.	ID=PVPAM_140051600.1;Parent=PVPAM_140051600
PVPAM_14	RATT	CDS	2010828	2011436	.	-	0	ID=PVPAM_140051600.1:CDS:1;Parent=PVPAM_140051600.1
###
PVPAM_14	.	polypeptide	2010828	2011436	.	-	.	ID=PVPAM_140051600.1:pep;Derives_from=PVPAM_140051600.1;orthologous_to=PVP01_1443600.1;ortholog_cluster=ORTHOMCL4836;product=term%3DrRNA-processing protein%2C putative%3Bevidence%3DIEA%3Bwith%3DGeneDB:PVP01_1443600.1
PVPAM_14	Pfam	protein_match	2010834	2011139	.	-	.	Parent=PVPAM_140051600.1:pep;Name=PF08524;signature_desc=rRNA processing
###
PVPAM_14	RATT	gene	2012415	2014011	.	+	.	ID=PVPAM_140051700;ratt_ortholog=PVP01_1443700
PVPAM_14	RATT	mRNA	2012415	2014011	.	+	.	ID=PVPAM_140051700.1;Parent=PVPAM_140051700
PVPAM_14	RATT	CDS	2012415	2013637	.	+	0	ID=PVPAM_140051700.1:CDS:1;Parent=PVPAM_140051700.1
PVPAM_14	RATT	CDS	2013762	2014011	.	+	1	ID=PVPAM_140051700.1:CDS:2;Parent=PVPAM_140051700.1
###
PVPAM_14	.	polypeptide	2012415	2014011	.	+	.	ID=PVPAM_140051700.1:pep;Derives_from=PVPAM_140051700.1;orthologous_to=PVP01_1443700.1;ortholog_cluster=ORTHOMCL4359;product=term%3Dsmall subunit rRNA processing factor%2C putative%3Bevidence%3DIEA%3Bwith%3DGeneDB:PVP01_1443700.1;Ontology_term=GO:0008168
PVPAM_14	Pfam	protein_match	2013180	2013869	.	+	.	Parent=PVPAM_140051700.1:pep;Name=PF03587;signature_desc=EMG1/NEP1 methyltransferase;Ontology_term=GO:0008168
###
PVPAM_14	RATT	gene	2014132	2017574	.	-	.	ID=PVPAM_140051800;ratt_ortholog=PVP01_1443800
PVPAM_14	RATT	mRNA	2014132	2017574	.	-	.	ID=PVPAM_140051800.1;Parent=PVPAM_140051800
PVPAM_14	RATT	CDS	2014132	2014190	.	-	2	ID=PVPAM_140051800.1:CDS:1;Parent=PVPAM_140051800.1
PVPAM_14	RATT	CDS	2014443	2014512	.	-	0	ID=PVPAM_140051800.1:CDS:2;Parent=PVPAM_140051800.1
PVPAM_14	RATT	CDS	2014741	2014901	.	-	2	ID=PVPAM_140051800.1:CDS:3;Parent=PVPAM_140051800.1
PVPAM_14	RATT	CDS	2015080	2015184	.	-	2	ID=PVPAM_140051800.1:CDS:4;Parent=PVPAM_140051800.1
PVPAM_14	RATT	CDS	2015348	2017574	.	-	0	ID=PVPAM_140051800.1:CDS:5;Parent=PVPAM_140051800.1
###
PVPAM_14	.	polypeptide	2014132	2017574	.	-	.	ID=PVPAM_140051800.1:pep;Derives_from=PVPAM_140051800.1;orthologous_to=PVP01_1443800.1;ortholog_cluster=ORTHOMCL2569;product=term%3Dconserved Plasmodium protein%2C unknown function%3Bevidence%3DIEA%3Bwith%3DGeneDB:PVP01_1443800.1
###
PVPAM_14	RATT	gene	2018740	2022870	.	-	.	ID=PVPAM_140051900;ratt_ortholog=PVP01_1443900
PVPAM_14	RATT	mRNA	2018740	2022870	.	-	.	ID=PVPAM_140051900.1;Parent=PVPAM_140051900
PVPAM_14	RATT	CDS	2018740	2022870	.	-	0	ID=PVPAM_140051900.1:CDS:1;Parent=PVPAM_140051900.1
###
PVPAM_14	.	polypeptide	2018740	2022870	.	-	.	ID=PVPAM_140051900.1:pep;Derives_from=PVPAM_140051900.1;orthologous_to=PVP01_1443900.1;ortholog_cluster=ORTHOMCL2930;product=term%3DVAC14 domain-containing protein%2C putative%3Bevidence%3DIEA%3Bwith%3DGeneDB:PVP01_1443900.1;Ontology_term=GO:0005515
PVPAM_14	Pfam	protein_match	2019187	2019705	.	-	.	Parent=PVPAM_140051900.1:pep;Name=PF11916;signature_desc=Vacuolar protein 14 C-terminal Fig4p binding
PVPAM_14	Pfam	protein_match	2021656	2021940	.	-	.	Parent=PVPAM_140051900.1:pep;Name=PF12755;signature_desc=Vacuolar 14 Fab1-binding region
PVPAM_14	Pfam	protein_match	2021776	2021862	.	-	.	Parent=PVPAM_140051900.1:pep;Name=PF02985;signature_desc=HEAT repeat;Ontology_term=GO:0005515
###
PVPAM_14	RATT	gene	2024732	2028715	.	+	.	ID=PVPAM_140052000;ratt_ortholog=PVP01_1444000
PVPAM_14	RATT	mRNA	2024732	2028715	.	+	.	ID=PVPAM_140052000.1;Parent=PVPAM_140052000
PVPAM_14	RATT	CDS	2024732	2024755	.	+	0	ID=PVPAM_140052000.1:CDS:1;Parent=PVPAM_140052000.1
PVPAM_14	RATT	CDS	2024938	2028073	.	+	0	ID=PVPAM_140052000.1:CDS:2;Parent=PVPAM_140052000.1
PVPAM_14	RATT	CDS	2028444	2028715	.	+	2	ID=PVPAM_140052000.1:CDS:3;Parent=PVPAM_140052000.1
###
PVPAM_14	.	polypeptide	2024732	2028715	.	+	.	ID=PVPAM_140052000.1:pep;Derives_from=PVPAM_140052000.1;orthologous_to=PVP01_1444000.1;ortholog_cluster=ORTHOMCL5418;product=term%3Dubiquitin-activating enzyme E1%2C putative%3Bevidence%3DIEA%3Bwith%3DGeneDB:PVP01_1444000.1;Ontology_term=GO:0008641
PVPAM_14	Pfam	protein_match	2024870	2026108	.	+	.	Parent=PVPAM_140052000.1:pep;Name=PF00899;signature_desc=ThiF family;Ontology_term=GO:0008641
PVPAM_14	Pfam	protein_match	2025410	2025607	.	+	.	Parent=PVPAM_140052000.1:pep;Name=PF16190;signature_desc=Ubiquitin-activating enzyme E1 FCCH domain
PVPAM_14	Pfam	protein_match	2025623	2025946	.	+	.	Parent=PVPAM_140052000.1:pep;Name=PF16191;signature_desc=Ubiquitin-activating enzyme E1 four-helix bundle
PVPAM_14	Pfam	protein_match	2026268	2027683	.	+	.	Parent=PVPAM_140052000.1:pep;Name=PF00899;signature_desc=ThiF family;Ontology_term=GO:0008641
PVPAM_14	Pfam	protein_match	2026814	2027560	.	+	.	Parent=PVPAM_140052000.1:pep;Name=PF10585;signature_desc=Ubiquitin-activating enzyme%2C SCCH domain
PVPAM_14	Pfam	protein_match	2027867	2028142	.	+	.	Parent=PVPAM_140052000.1:pep;Name=PF09358;signature_desc=Ubiquitin fold domain
###
PVPAM_14	RATT	gene	2029325	2031139	.	-	.	ID=PVPAM_140052100;ratt_ortholog=PVP01_1444100
PVPAM_14	RATT	mRNA	2029325	2031139	.	-	.	ID=PVPAM_140052100.1;Parent=PVPAM_140052100
PVPAM_14	RATT	CDS	2029325	2031139	.	-	0	ID=PVPAM_140052100.1:CDS:1;Parent=PVPAM_140052100.1
###
PVPAM_14	.	polypeptide	2029325	2031139	.	-	.	ID=PVPAM_140052100.1:pep;Derives_from=PVPAM_140052100.1;orthologous_to=PVP01_1444100.1;ortholog_cluster=ORTHOMCL5417;product=term%3Dconserved Plasmodium protein%2C unknown function%3Bevidence%3DIEA%3Bwith%3DGeneDB:PVP01_1444100.1
###
PVPAM_14	AUGUSTUS	gene	2032354	2035152	1	-	.	ID=PVPAM_140052200
PVPAM_14	AUGUSTUS	mRNA	2032354	2035152	1	-	.	ID=PVPAM_140052200.1;Parent=PVPAM_140052200
PVPAM_14	AUGUSTUS	CDS	2032354	2032641	1	-	0	ID=PVPAM_140052200.1:CDS:1;Parent=PVPAM_140052200.1
PVPAM_14	AUGUSTUS	CDS	2032786	2035152	1	-	0	ID=PVPAM_140052200.1:CDS:2;Parent=PVPAM_140052200.1
###
PVPAM_14	.	polypeptide	2032354	2035152	.	-	.	ID=PVPAM_140052200.1:pep;Derives_from=PVPAM_140052200.1;orthologous_to=PVP01_1444200.1;ortholog_cluster=ORTHOMCL4322;product=term%3Dconserved protein%2C unknown function%3Bevidence%3DIEA%3Bwith%3DGeneDB:PVP01_1444200.1
###
PVPAM_14	RATT	gene	2037763	2038871	.	+	.	ID=PVPAM_140052300;ratt_ortholog=PVP01_1444300;Name=HAD3
PVPAM_14	RATT	mRNA	2037763	2038871	.	+	.	ID=PVPAM_140052300.1;Parent=PVPAM_140052300
PVPAM_14	RATT	CDS	2037763	2037782	.	+	0	ID=PVPAM_140052300.1:CDS:1;Parent=PVPAM_140052300.1
PVPAM_14	RATT	CDS	2037881	2038871	.	+	1	ID=PVPAM_140052300.1:CDS:2;Parent=PVPAM_140052300.1
###
PVPAM_14	.	polypeptide	2037763	2038871	.	+	.	ID=PVPAM_140052300.1:pep;Derives_from=PVPAM_140052300.1;orthologous_to=PVP01_1444300.1;ortholog_cluster=ORTHOMCL5499;product=term%3Dhaloacid dehalogenase-like hydrolase%2C putative%3Bevidence%3DIEA%3Bwith%3DGeneDB:PVP01_1444300.1
PVPAM_14	Pfam	protein_match	2037889	2038740	.	+	.	Parent=PVPAM_140052300.1:pep;Name=PF08282;signature_desc=haloacid dehalogenase-like hydrolase
PVPAM_14	Pfam	protein_match	2038513	2038680	.	+	.	Parent=PVPAM_140052300.1:pep;Name=PF05116;signature_desc=Sucrose-6F-phosphate phosphohydrolase
###
PVPAM_14	RATT	gene	2040170	2042392	.	-	.	ID=PVPAM_140052400;ratt_ortholog=PVP01_1444400
PVPAM_14	RATT	mRNA	2040170	2042392	.	-	.	ID=PVPAM_140052400.1;Parent=PVPAM_140052400
PVPAM_14	RATT	CDS	2040170	2042392	.	-	0	ID=PVPAM_140052400.1:CDS:1;Parent=PVPAM_140052400.1
###
PVPAM_14	.	polypeptide	2040170	2042392	.	-	.	ID=PVPAM_140052400.1:pep;Derives_from=PVPAM_140052400.1;orthologous_to=PVP01_1444400.1;ortholog_cluster=ORTHOMCL4117;product=term%3Dconserved Plasmodium protein%2C unknown function%3Bevidence%3DIEA%3Bwith%3DGeneDB:PVP01_1444400.1
###
PVPAM_14	RATT	gene	2047286	2048167	.	+	.	ID=PVPAM_140052500;ratt_ortholog=PVP01_1444500;Name=HAD2
PVPAM_14	RATT	mRNA	2047286	2048167	.	+	.	ID=PVPAM_140052500.1;Parent=PVPAM_140052500
PVPAM_14	RATT	CDS	2047286	2048167	.	+	0	ID=PVPAM_140052500.1:CDS:1;Parent=PVPAM_140052500.1
###
PVPAM_14	.	polypeptide	2047286	2048167	.	+	.	ID=PVPAM_140052500.1:pep;Derives_from=PVPAM_140052500.1;orthologous_to=PVP01_1444500.1;ortholog_cluster=ORTHOMCL3267;product=term%3Dhaloacid dehalogenase-like hydrolase%2C putative%3Bevidence%3DIEA%3Bwith%3DGeneDB:PVP01_1444500.1
PVPAM_14	Pfam	protein_match	2047352	2048134	.	+	.	Parent=PVPAM_140052500.1:pep;Name=PF08282;signature_desc=haloacid dehalogenase-like hydrolase
PVPAM_14	Pfam	protein_match	2047802	2048071	.	+	.	Parent=PVPAM_140052500.1:pep;Name=PF05116;signature_desc=Sucrose-6F-phosphate phosphohydrolase
###
PVPAM_14	RATT	gene	2049224	2052399	.	-	.	ID=PVPAM_140052600;ratt_ortholog=PVP01_1444600
PVPAM_14	RATT	mRNA	2049224	2052399	.	-	.	ID=PVPAM_140052600.1;Parent=PVPAM_140052600
PVPAM_14	RATT	CDS	2049224	2049259	.	-	0	ID=PVPAM_140052600.1:CDS:1;Parent=PVPAM_140052600.1
PVPAM_14	RATT	CDS	2049391	2049436	.	-	1	ID=PVPAM_140052600.1:CDS:2;Parent=PVPAM_140052600.1
PVPAM_14	RATT	CDS	2049565	2050694	.	-	0	ID=PVPAM_140052600.1:CDS:3;Parent=PVPAM_140052600.1
PVPAM_14	RATT	CDS	2050883	2052031	.	-	0	ID=PVPAM_140052600.1:CDS:4;Parent=PVPAM_140052600.1
PVPAM_14	RATT	CDS	2052193	2052399	.	-	0	ID=PVPAM_140052600.1:CDS:5;Parent=PVPAM_140052600.1
###
PVPAM_14	.	polypeptide	2049224	2052399	.	-	.	ID=PVPAM_140052600.1:pep;Derives_from=PVPAM_140052600.1;orthologous_to=PVP01_1444600.1;ortholog_cluster=ORTHOMCL1591;product=term%3Dregulator of MON1-CCZ1 complex%2C putative%3Bevidence%3DIEA%3Bwith%3DGeneDB:PVP01_1444600.1
PVPAM_14	Pfam	protein_match	2050021	2050341	.	-	.	Parent=PVPAM_140052600.1:pep;Name=PF07035;signature_desc=Colon cancer-associated protein Mic1-like
###
PVPAM_14	RATT	gene	2053095	2056787	.	+	.	ID=PVPAM_140052700;ratt_ortholog=PVP01_1444700
PVPAM_14	RATT	mRNA	2053095	2056787	.	+	.	ID=PVPAM_140052700.1;Parent=PVPAM_140052700
PVPAM_14	RATT	CDS	2053095	2056787	.	+	0	ID=PVPAM_140052700.1:CDS:1;Parent=PVPAM_140052700.1
###
PVPAM_14	.	polypeptide	2053095	2056787	.	+	.	ID=PVPAM_140052700.1:pep;Derives_from=PVPAM_140052700.1;orthologous_to=PVP01_1444700.1;ortholog_cluster=ORTHOMCL1685;product=term%3Dheptatricopeptide repeat and RAP domain-containing protein%2C putative%3Bevidence%3DIEA%3Bwith%3DGeneDB:PVP01_1444700.1
PVPAM_14	Pfam	protein_match	2056173	2056337	.	+	.	Parent=PVPAM_140052700.1:pep;Name=PF08373;signature_desc=RAP domain
###
PVPAM_14	RATT	gene	2057342	2058388	.	-	.	ID=PVPAM_140052800;ratt_ortholog=PVP01_1444800;Name=PCNA2
PVPAM_14	RATT	mRNA	2057342	2058388	.	-	.	ID=PVPAM_140052800.1;Parent=PVPAM_140052800
PVPAM_14	RATT	CDS	2057342	2057957	.	-	1	ID=PVPAM_140052800.1:CDS:1;Parent=PVPAM_140052800.1
PVPAM_14	RATT	CDS	2058210	2058388	.	-	0	ID=PVPAM_140052800.1:CDS:2;Parent=PVPAM_140052800.1
###
PVPAM_14	.	polypeptide	2057342	2058388	.	-	.	ID=PVPAM_140052800.1:pep;Derives_from=PVPAM_140052800.1;orthologous_to=PVP01_1444800.1;ortholog_cluster=ORTHOMCL5408;product=term%3Dproliferating cell nuclear antigen 2%2C putative%3Bevidence%3DIEA%3Bwith%3DGeneDB:PVP01_1444800.1;Ontology_term=GO:0006275,GO:0030896,GO:0000077,GO:0003677
PVPAM_14	Pfam	protein_match	2057615	2057992	.	-	.	Parent=PVPAM_140052800.1:pep;Name=PF02747;signature_desc=Proliferating cell nuclear antigen%2C C-terminal domain;Ontology_term=GO:0003677,GO:0006275
PVPAM_14	Pfam	protein_match	2057846	2058358	.	-	.	Parent=PVPAM_140052800.1:pep;Name=PF04139;signature_desc=Rad9;Ontology_term=GO:0000077,GO:0030896
PVPAM_14	Pfam	protein_match	2058005	2058388	.	-	.	Parent=PVPAM_140052800.1:pep;Name=PF00705;signature_desc=Proliferating cell nuclear antigen%2C N-terminal domain;Ontology_term=GO:0003677,GO:0006275
###
PVPAM_14	RATT	gene	2061422	2063338	.	+	.	ID=PVPAM_140052900;ratt_ortholog=PVP01_1444900;Name=RRP9
PVPAM_14	RATT	mRNA	2061422	2063338	.	+	.	ID=PVPAM_140052900.1;Parent=PVPAM_140052900
PVPAM_14	RATT	CDS	2061422	2063338	.	+	0	ID=PVPAM_140052900.1:CDS:1;Parent=PVPAM_140052900.1
###
PVPAM_14	.	polypeptide	2061422	2063338	.	+	.	ID=PVPAM_140052900.1:pep;Derives_from=PVPAM_140052900.1;orthologous_to=PVP01_1444900.1;ortholog_cluster=ORTHOMCL2207;product=term%3DU3 small nucleolar RNA-interacting protein 2%2C putative%3Bevidence%3DIEA%3Bwith%3DGeneDB:PVP01_1444900.1;Ontology_term=GO:0005515
PVPAM_14	Pfam	protein_match	2062625	2062756	.	+	.	Parent=PVPAM_140052900.1:pep;Name=PF00400;signature_desc=WD domain%2C G-beta repeat;Ontology_term=GO:0005515
PVPAM_14	Pfam	protein_match	2062775	2062882	.	+	.	Parent=PVPAM_140052900.1:pep;Name=PF00400;signature_desc=WD domain%2C G-beta repeat;Ontology_term=GO:0005515
PVPAM_14	Pfam	protein_match	2063033	2063131	.	+	.	Parent=PVPAM_140052900.1:pep;Name=PF00400;signature_desc=WD domain%2C G-beta repeat;Ontology_term=GO:0005515
###
PVPAM_14	AUGUSTUS	gene	2065195	2067172	1	+	.	ID=PVPAM_140053000;Name=ATX3
PVPAM_14	AUGUSTUS	mRNA	2065195	2067172	1	+	.	ID=PVPAM_140053000.1;Parent=PVPAM_140053000
PVPAM_14	AUGUSTUS	CDS	2065195	2065275	1	+	0	ID=PVPAM_140053000.1:CDS:1;Parent=PVPAM_140053000.1
PVPAM_14	AUGUSTUS	CDS	2065466	2066269	1	+	0	ID=PVPAM_140053000.1:CDS:2;Parent=PVPAM_140053000.1
PVPAM_14	AUGUSTUS	CDS	2066422	2066532	1	+	0	ID=PVPAM_140053000.1:CDS:3;Parent=PVPAM_140053000.1
PVPAM_14	AUGUSTUS	CDS	2066715	2066815	1	+	0	ID=PVPAM_140053000.1:CDS:4;Parent=PVPAM_140053000.1
PVPAM_14	AUGUSTUS	CDS	2066948	2067002	1	+	1	ID=PVPAM_140053000.1:CDS:5;Parent=PVPAM_140053000.1
PVPAM_14	AUGUSTUS	CDS	2067101	2067172	1	+	0	ID=PVPAM_140053000.1:CDS:6;Parent=PVPAM_140053000.1
###
PVPAM_14	.	polypeptide	2065195	2067172	.	+	.	ID=PVPAM_140053000.1:pep;Derives_from=PVPAM_140053000.1;orthologous_to=PVP01_1445000.1;ortholog_cluster=ORTHOMCL2458;product=term%3Dataxin-3%2C putative%3Bevidence%3DIEA%3Bwith%3DGeneDB:PVP01_1445000.1;Ontology_term=GO:0008242
PVPAM_14	Pfam	protein_match	2065234	2065695	.	+	.	Parent=PVPAM_140053000.1:pep;Name=PF02099;signature_desc=Josephin;Ontology_term=GO:0008242
###
PVPAM_14	RATT	gene	2068213	2069883	.	-	.	ID=PVPAM_140053100;ratt_ortholog=PVP01_1445100;Name=PV2
PVPAM_14	RATT	mRNA	2068213	2069883	.	-	.	ID=PVPAM_140053100.1;Parent=PVPAM_140053100
PVPAM_14	RATT	CDS	2068213	2069883	.	-	0	ID=PVPAM_140053100.1:CDS:1;Parent=PVPAM_140053100.1
###
PVPAM_14	.	polypeptide	2068213	2069883	.	-	.	ID=PVPAM_140053100.1:pep;Derives_from=PVPAM_140053100.1;orthologous_to=PVP01_1445100.1;ortholog_cluster=ORTHOMCL4794;product=term%3Dparasitophorous vacuolar protein 2%2C putative%3Bevidence%3DIEA%3Bwith%3DGeneDB:PVP01_1445100.1
###
PVPAM_14	RATT	gene	2072461	2072940	.	-	.	ID=PVPAM_140053200;ratt_ortholog=PVP01_1445200
PVPAM_14	RATT	mRNA	2072461	2072940	.	-	.	ID=PVPAM_140053200.1;Parent=PVPAM_140053200
PVPAM_14	RATT	CDS	2072461	2072940	.	-	0	ID=PVPAM_140053200.1:CDS:1;Parent=PVPAM_140053200.1
###
PVPAM_14	.	polypeptide	2072461	2072940	.	-	.	ID=PVPAM_140053200.1:pep;Derives_from=PVPAM_140053200.1;orthologous_to=PVP01_1445200.1;ortholog_cluster=ORTHOMCL1631;product=term%3Dconserved Plasmodium protein%2C unknown function%3Bevidence%3DIEA%3Bwith%3DGeneDB:PVP01_1445200.1
###
PVPAM_14	RATT	gene	2074214	2076367	.	-	.	ID=PVPAM_140053300;ratt_ortholog=PVP01_1445300;Name=DH60
PVPAM_14	RATT	mRNA	2074214	2076367	.	-	.	ID=PVPAM_140053300.1;Parent=PVPAM_140053300
PVPAM_14	RATT	CDS	2074214	2076367	.	-	0	ID=PVPAM_140053300.1:CDS:1;Parent=PVPAM_140053300.1
###
PVPAM_14	.	polypeptide	2074214	2076367	.	-	.	ID=PVPAM_140053300.1:pep;Derives_from=PVPAM_140053300.1;orthologous_to=PVP01_1445300.1;ortholog_cluster=ORTHOMCL593;product=term%3DDNA helicase 60%2C putative%3Bevidence%3DIEA%3Bwith%3DGeneDB:PVP01_1445300.1;Ontology_term=GO:0003676,GO:0005524
PVPAM_14	Pfam	protein_match	2074364	2074684	.	-	.	Parent=PVPAM_140053300.1:pep;Name=PF00271;signature_desc=Helicase conserved C-terminal domain
PVPAM_14	Pfam	protein_match	2074802	2075467	.	-	.	Parent=PVPAM_140053300.1:pep;Name=PF00270;signature_desc=DEAD/DEAH box helicase;Ontology_term=GO:0003676,GO:0005524
###
PVPAM_14	RATT	gene	2078548	2084817	.	+	.	ID=PVPAM_140053400;ratt_ortholog=PVP01_1445400;Name=K1
PVPAM_14	RATT	mRNA	2078548	2084817	.	+	.	ID=PVPAM_140053400.1;Parent=PVPAM_140053400
PVPAM_14	RATT	CDS	2078548	2084634	.	+	0	ID=PVPAM_140053400.1:CDS:1;Parent=PVPAM_140053400.1
PVPAM_14	RATT	CDS	2084788	2084817	.	+	0	ID=PVPAM_140053400.1:CDS:2;Parent=PVPAM_140053400.1
###
PVPAM_14	.	polypeptide	2078548	2084817	.	+	.	ID=PVPAM_140053400.1:pep;Derives_from=PVPAM_140053400.1;orthologous_to=PVP01_1445400.1;ortholog_cluster=ORTHOMCL592;product=term%3Dpotassium channel K1%2C putative%3Bevidence%3DIEA%3Bwith%3DGeneDB:PVP01_1445400.1
PVPAM_14	Pfam	protein_match	2080828	2081055	.	+	.	Parent=PVPAM_140053400.1:pep;Name=PF07885;signature_desc=Ion channel
###
PVPAM_14	RATT	gene	2085572	2088703	.	+	.	ID=PVPAM_140053500;ratt_ortholog=PVP01_1445500
PVPAM_14	RATT	mRNA	2085572	2088703	.	+	.	ID=PVPAM_140053500.1;Parent=PVPAM_140053500
PVPAM_14	RATT	CDS	2085572	2088703	.	+	0	ID=PVPAM_140053500.1:CDS:1;Parent=PVPAM_140053500.1
###
PVPAM_14	.	polypeptide	2085572	2088703	.	+	.	ID=PVPAM_140053500.1:pep;Derives_from=PVPAM_140053500.1;orthologous_to=PVP01_1445500.1;ortholog_cluster=ORTHOMCL4216;product=term%3Dconserved Plasmodium protein%2C unknown function%3Bevidence%3DIEA%3Bwith%3DGeneDB:PVP01_1445500.1
###
PVPAM_14	RATT	gene	2088870	2091581	.	-	.	ID=PVPAM_140053600;ratt_ortholog=PVP01_1445600
PVPAM_14	RATT	mRNA	2088870	2091581	.	-	.	ID=PVPAM_140053600.1;Parent=PVPAM_140053600
PVPAM_14	RATT	CDS	2088870	2091581	.	-	0	ID=PVPAM_140053600.1:CDS:1;Parent=PVPAM_140053600.1
###
PVPAM_14	.	polypeptide	2088870	2091581	.	-	.	ID=PVPAM_140053600.1:pep;Derives_from=PVPAM_140053600.1;orthologous_to=PVP01_1445600.1;ortholog_cluster=ORTHOMCL591;product=term%3Dconserved Plasmodium protein%2C unknown function%3Bevidence%3DIEA%3Bwith%3DGeneDB:PVP01_1445600.1
###
PVPAM_14	RATT	gene	2092573	2100123	.	-	.	ID=PVPAM_140053700;ratt_ortholog=PVP01_1445700;Name=SOC2
PVPAM_14	RATT	mRNA	2092573	2100123	.	-	.	ID=PVPAM_140053700.1;Parent=PVPAM_140053700
PVPAM_14	RATT	CDS	2092573	2100123	.	-	0	ID=PVPAM_140053700.1:CDS:1;Parent=PVPAM_140053700.1
###
PVPAM_14	.	polypeptide	2092573	2100123	.	-	.	ID=PVPAM_140053700.1:pep;Derives_from=PVPAM_140053700.1;orthologous_to=PVP01_1445700.1;ortholog_cluster=ORTHOMCL5800;product=term%3Dprotein SOC2%2C putative%3Bevidence%3DIEA%3Bwith%3DGeneDB:PVP01_1445700.1
###
PVPAM_14	RATT	gene	2103133	2105904	.	+	.	ID=PVPAM_140053800;ratt_ortholog=PVP01_1445800;Name=SPC24
PVPAM_14	RATT	mRNA	2103133	2105904	.	+	.	ID=PVPAM_140053800.1;Parent=PVPAM_140053800
PVPAM_14	RATT	CDS	2103133	2105904	.	+	0	ID=PVPAM_140053800.1:CDS:1;Parent=PVPAM_140053800.1
###
PVPAM_14	.	polypeptide	2103133	2105904	.	+	.	ID=PVPAM_140053800.1:pep;Derives_from=PVPAM_140053800.1;orthologous_to=PVP01_1445800.1;ortholog_cluster=ORTHOMCL5707;product=term%3Dkinetochore protein SPC24%2C putative%3Bevidence%3DIEA%3Bwith%3DGeneDB:PVP01_1445800.1
###
PVPAM_14	RATT	gene	2106476	2109662	.	-	.	ID=PVPAM_140053900;ratt_ortholog=PVP01_1445900
PVPAM_14	RATT	mRNA	2106476	2109662	.	-	.	ID=PVPAM_140053900.1;Parent=PVPAM_140053900
PVPAM_14	RATT	CDS	2106476	2107351	.	-	0	ID=PVPAM_140053900.1:CDS:1;Parent=PVPAM_140053900.1
PVPAM_14	RATT	CDS	2107494	2108575	.	-	2	ID=PVPAM_140053900.1:CDS:2;Parent=PVPAM_140053900.1
PVPAM_14	RATT	CDS	2108786	2109662	.	-	0	ID=PVPAM_140053900.1:CDS:3;Parent=PVPAM_140053900.1
###
PVPAM_14	.	polypeptide	2106476	2109662	.	-	.	ID=PVPAM_140053900.1:pep;Derives_from=PVPAM_140053900.1;orthologous_to=PVP01_1445900.1;ortholog_cluster=ORTHOMCL896;product=term%3Dprotein KIC2%2C putative%3Bevidence%3DIEA%3Bwith%3DGeneDB:PVP01_1445900.1
###
PVPAM_14	RATT	gene	2112113	2115403	.	-	.	ID=PVPAM_140054000;ratt_ortholog=PVP01_1446000;Name=ELP3
PVPAM_14	RATT	mRNA	2112113	2115403	.	-	.	ID=PVPAM_140054000.1;Parent=PVPAM_140054000
PVPAM_14	RATT	CDS	2112113	2115403	.	-	0	ID=PVPAM_140054000.1:CDS:1;Parent=PVPAM_140054000.1
###
PVPAM_14	.	polypeptide	2112113	2115403	.	-	.	ID=PVPAM_140054000.1:pep;Derives_from=PVPAM_140054000.1;orthologous_to=PVP01_1446000.1;ortholog_cluster=ORTHOMCL5427;product=term%3Delongator complex protein 3%2C putative%3Bevidence%3DIEA%3Bwith%3DGeneDB:PVP01_1446000.1;Ontology_term=GO:0003824,GO:0051536
PVPAM_14	Pfam	protein_match	2113448	2113690	.	-	.	Parent=PVPAM_140054000.1:pep;Name=PF16199;signature_desc=Radical_SAM C-terminal domain
PVPAM_14	Pfam	protein_match	2113769	2114320	.	-	.	Parent=PVPAM_140054000.1:pep;Name=PF04055;signature_desc=Radical SAM superfamily;Ontology_term=GO:0003824,GO:0051536
###
PVPAM_14	RATT	gene	2116833	2118284	.	+	.	ID=PVPAM_140054100;ratt_ortholog=PVP01_1446100
PVPAM_14	RATT	mRNA	2116833	2118284	.	+	.	ID=PVPAM_140054100.1;Parent=PVPAM_140054100
PVPAM_14	RATT	CDS	2116833	2118284	.	+	0	ID=PVPAM_140054100.1:CDS:1;Parent=PVPAM_140054100.1
###
PVPAM_14	.	polypeptide	2116833	2118284	.	+	.	ID=PVPAM_140054100.1:pep;Derives_from=PVPAM_140054100.1;orthologous_to=PVP01_1446100.1;ortholog_cluster=ORTHOMCL4456;product=term%3DRNA pseudouridylate synthase%2C putative%3Bevidence%3DIEA%3Bwith%3DGeneDB:PVP01_1446100.1;Ontology_term=GO:0003723,GO:0009982,GO:0009451,GO:0001522
PVPAM_14	Pfam	protein_match	2117709	2118113	.	+	.	Parent=PVPAM_140054100.1:pep;Name=PF00849;signature_desc=RNA pseudouridylate synthase;Ontology_term=GO:0003723,GO:0009982,GO:0001522,GO:0009451
###
PVPAM_14	RATT	gene	2119016	2119459	.	+	.	ID=PVPAM_140054200;ratt_ortholog=PVP01_1446200
PVPAM_14	RATT	mRNA	2119016	2119459	.	+	.	ID=PVPAM_140054200.1;Parent=PVPAM_140054200
PVPAM_14	RATT	CDS	2119016	2119459	.	+	0	ID=PVPAM_140054200.1:CDS:1;Parent=PVPAM_140054200.1
###
PVPAM_14	.	polypeptide	2119016	2119459	.	+	.	ID=PVPAM_140054200.1:pep;Derives_from=PVPAM_140054200.1;orthologous_to=PVP01_1446200.1;ortholog_cluster=ORTHOMCL585;product=term%3DWPP motif-containing protein%2C putative%3Bevidence%3DIEA%3Bwith%3DGeneDB:PVP01_1446200.1
###
PVPAM_14	AUGUSTUS	gene	2119853	2121416	1	-	.	ID=PVPAM_140054300;Name=LRR13
PVPAM_14	AUGUSTUS	mRNA	2119853	2121416	1	-	.	ID=PVPAM_140054300.1;Parent=PVPAM_140054300
PVPAM_14	AUGUSTUS	CDS	2119853	2120454	1	-	2	ID=PVPAM_140054300.1:CDS:1;Parent=PVPAM_140054300.1
PVPAM_14	AUGUSTUS	CDS	2120598	2121039	1	-	0	ID=PVPAM_140054300.1:CDS:2;Parent=PVPAM_140054300.1
PVPAM_14	AUGUSTUS	CDS	2121144	2121416	1	-	0	ID=PVPAM_140054300.1:CDS:3;Parent=PVPAM_140054300.1
###
PVPAM_14	.	polypeptide	2119853	2121416	.	-	.	ID=PVPAM_140054300.1:pep;Derives_from=PVPAM_140054300.1;orthologous_to=PVP01_1446300.1;ortholog_cluster=ORTHOMCL583;product=term%3Dleucine-rich repeat protein%3Bevidence%3DIEA%3Bwith%3DGeneDB:PVP01_1446300.1
###
PVPAM_14	RATT	gene	2122031	2124079	.	+	.	ID=PVPAM_140054400;ratt_ortholog=PVP01_1446400
PVPAM_14	RATT	mRNA	2122031	2124079	.	+	.	ID=PVPAM_140054400.1;Parent=PVPAM_140054400
PVPAM_14	RATT	CDS	2122031	2124079	.	+	0	ID=PVPAM_140054400.1:CDS:1;Parent=PVPAM_140054400.1
###
PVPAM_14	.	polypeptide	2122031	2124079	.	+	.	ID=PVPAM_140054400.1:pep;Derives_from=PVPAM_140054400.1;orthologous_to=PVP01_1446400.1;ortholog_cluster=ORTHOMCL3282;product=term%3Dconserved Plasmodium protein%2C unknown function%3Bevidence%3DIEA%3Bwith%3DGeneDB:PVP01_1446400.1
###
PVPAM_14	RATT	gene	2126362	2129525	.	+	.	ID=PVPAM_140054500;ratt_ortholog=PVP01_1446500;Name=NEK1
PVPAM_14	RATT	mRNA	2126362	2129525	.	+	.	ID=PVPAM_140054500.1;Parent=PVPAM_140054500
PVPAM_14	RATT	CDS	2126362	2129126	.	+	0	ID=PVPAM_140054500.1:CDS:1;Parent=PVPAM_140054500.1
PVPAM_14	RATT	CDS	2129300	2129525	.	+	1	ID=PVPAM_140054500.1:CDS:2;Parent=PVPAM_140054500.1
###
PVPAM_14	.	polypeptide	2126362	2129525	.	+	.	ID=PVPAM_140054500.1:pep;Derives_from=PVPAM_140054500.1;orthologous_to=PVP01_1446500.1;ortholog_cluster=ORTHOMCL580;product=term%3DNIMA related kinase 1%2C putative%3Bevidence%3DIEA%3Bwith%3DGeneDB:PVP01_1446500.1;Ontology_term=GO:0004672,GO:0006468,GO:0005524
PVPAM_14	Pfam	protein_match	2126404	2127240	.	+	.	Parent=PVPAM_140054500.1:pep;Name=PF00069;signature_desc=Protein kinase domain;Ontology_term=GO:0004672,GO:0005524,GO:0006468
PVPAM_14	Pfam	protein_match	2126410	2127234	.	+	.	Parent=PVPAM_140054500.1:pep;Name=PF07714;signature_desc=Protein tyrosine and serine/threonine kinase;Ontology_term=GO:0004672,GO:0006468
###
PVPAM_14	RATT	gene	2131897	2135268	.	+	.	ID=PVPAM_140054600;ratt_ortholog=PVP01_1446600
PVPAM_14	RATT	mRNA	2131897	2135268	.	+	.	ID=PVPAM_140054600.1;Parent=PVPAM_140054600
PVPAM_14	RATT	CDS	2131897	2131911	.	+	0	ID=PVPAM_140054600.1:CDS:1;Parent=PVPAM_140054600.1
PVPAM_14	RATT	CDS	2132125	2135268	.	+	0	ID=PVPAM_140054600.1:CDS:2;Parent=PVPAM_140054600.1
###
PVPAM_14	.	polypeptide	2131897	2135268	.	+	.	ID=PVPAM_140054600.1:pep;Derives_from=PVPAM_140054600.1;orthologous_to=PVP01_1446600.1;ortholog_cluster=ORTHOMCL5726;product=term%3Dconserved Plasmodium protein%2C unknown function%3Bevidence%3DIEA%3Bwith%3DGeneDB:PVP01_1446600.1
###
PVPAM_14	RATT	gene	2135982	2137696	.	+	.	ID=PVPAM_140054700;ratt_ortholog=PVP01_1446700
PVPAM_14	RATT	mRNA	2135982	2137696	.	+	.	ID=PVPAM_140054700.1;Parent=PVPAM_140054700
PVPAM_14	RATT	CDS	2135982	2136010	.	+	0	ID=PVPAM_140054700.1:CDS:1;Parent=PVPAM_140054700.1
PVPAM_14	RATT	CDS	2136244	2136334	.	+	1	ID=PVPAM_140054700.1:CDS:2;Parent=PVPAM_140054700.1
PVPAM_14	RATT	CDS	2136587	2137696	.	+	0	ID=PVPAM_140054700.1:CDS:3;Parent=PVPAM_140054700.1
###
PVPAM_14	.	polypeptide	2135982	2137696	.	+	.	ID=PVPAM_140054700.1:pep;Derives_from=PVPAM_140054700.1;orthologous_to=PVP01_1446700.1;ortholog_cluster=ORTHOMCL4472;product=term%3DRNA pseudouridylate synthase%2C putative%3Bevidence%3DIEA%3Bwith%3DGeneDB:PVP01_1446700.1;Ontology_term=GO:0003723
PVPAM_14	Pfam	protein_match	2136021	2136137	.	+	.	Parent=PVPAM_140054700.1:pep;Name=PF01479;signature_desc=S4 domain;Ontology_term=GO:0003723
###
PVPAM_14	RATT	gene	2138887	2141655	.	-	.	ID=PVPAM_140054800;ratt_ortholog=PVP01_1446800;Name=MSP9
PVPAM_14	RATT	mRNA	2138887	2141655	.	-	.	ID=PVPAM_140054800.1;Parent=PVPAM_140054800
PVPAM_14	RATT	CDS	2138887	2141655	.	-	0	ID=PVPAM_140054800.1:CDS:1;Parent=PVPAM_140054800.1
###
PVPAM_14	.	polypeptide	2138887	2141655	.	-	.	ID=PVPAM_140054800.1:pep;Derives_from=PVPAM_140054800.1;orthologous_to=PVP01_1446800.1;ortholog_cluster=ORTHOMCL889;product=term%3Dmerozoite surface protein 9%3Bevidence%3DIEA%3Bwith%3DGeneDB:PVP01_1446800.1
###
PVPAM_14	RATT	gene	2145479	2149034	.	+	.	ID=PVPAM_140054900;ratt_ortholog=PVP01_1446900
PVPAM_14	RATT	mRNA	2145479	2149034	.	+	.	ID=PVPAM_140054900.1;Parent=PVPAM_140054900
PVPAM_14	RATT	CDS	2145479	2148593	.	+	0	ID=PVPAM_140054900.1:CDS:1;Parent=PVPAM_140054900.1
PVPAM_14	RATT	CDS	2148817	2149034	.	+	2	ID=PVPAM_140054900.1:CDS:2;Parent=PVPAM_140054900.1
###
PVPAM_14	.	polypeptide	2145479	2149034	.	+	.	ID=PVPAM_140054900.1:pep;Derives_from=PVPAM_140054900.1;orthologous_to=PVP01_1446900.1;ortholog_cluster=ORTHOMCL950;product=term%3Dconserved Plasmodium protein%2C unknown function%3Bevidence%3DIEA%3Bwith%3DGeneDB:PVP01_1446900.1
###
PVPAM_14	RATT	gene	2149347	2158349	.	-	.	ID=PVPAM_140055000;ratt_ortholog=PVP01_1447000
PVPAM_14	RATT	mRNA	2149347	2158349	.	-	.	ID=PVPAM_140055000.1;Parent=PVPAM_140055000
PVPAM_14	RATT	CDS	2149347	2158349	.	-	0	ID=PVPAM_140055000.1:CDS:1;Parent=PVPAM_140055000.1
###
PVPAM_14	.	polypeptide	2149347	2158349	.	-	.	ID=PVPAM_140055000.1:pep;Derives_from=PVPAM_140055000.1;orthologous_to=PVP01_1447000.1;ortholog_cluster=ORTHOMCL5041;product=term%3DWD repeat-containing protein%2C putative%3Bevidence%3DIEA%3Bwith%3DGeneDB:PVP01_1447000.1
###
PVPAM_14	RATT	gene	2159527	2165119	.	-	.	ID=PVPAM_140055100;ratt_ortholog=PVP01_1447100
PVPAM_14	RATT	mRNA	2159527	2165119	.	-	.	ID=PVPAM_140055100.1;Parent=PVPAM_140055100
PVPAM_14	RATT	CDS	2159527	2159602	.	-	1	ID=PVPAM_140055100.1:CDS:1;Parent=PVPAM_140055100.1
PVPAM_14	RATT	CDS	2159754	2159821	.	-	0	ID=PVPAM_140055100.1:CDS:2;Parent=PVPAM_140055100.1
PVPAM_14	RATT	CDS	2159958	2160107	.	-	0	ID=PVPAM_140055100.1:CDS:3;Parent=PVPAM_140055100.1
PVPAM_14	RATT	CDS	2160215	2160291	.	-	2	ID=PVPAM_140055100.1:CDS:4;Parent=PVPAM_140055100.1
PVPAM_14	RATT	CDS	2160391	2160462	.	-	2	ID=PVPAM_140055100.1:CDS:5;Parent=PVPAM_140055100.1
PVPAM_14	RATT	CDS	2160639	2160723	.	-	0	ID=PVPAM_140055100.1:CDS:6;Parent=PVPAM_140055100.1
PVPAM_14	RATT	CDS	2160961	2161059	.	-	0	ID=PVPAM_140055100.1:CDS:7;Parent=PVPAM_140055100.1
PVPAM_14	RATT	CDS	2162321	2162384	.	-	1	ID=PVPAM_140055100.1:CDS:8;Parent=PVPAM_140055100.1
PVPAM_14	RATT	CDS	2162541	2162796	.	-	2	ID=PVPAM_140055100.1:CDS:9;Parent=PVPAM_140055100.1
PVPAM_14	RATT	CDS	2162980	2163043	.	-	0	ID=PVPAM_140055100.1:CDS:10;Parent=PVPAM_140055100.1
PVPAM_14	RATT	CDS	2163207	2163404	.	-	0	ID=PVPAM_140055100.1:CDS:11;Parent=PVPAM_140055100.1
PVPAM_14	RATT	CDS	2163606	2163746	.	-	0	ID=PVPAM_140055100.1:CDS:12;Parent=PVPAM_140055100.1
PVPAM_14	RATT	CDS	2163886	2163945	.	-	0	ID=PVPAM_140055100.1:CDS:13;Parent=PVPAM_140055100.1
PVPAM_14	RATT	CDS	2164116	2164163	.	-	0	ID=PVPAM_140055100.1:CDS:14;Parent=PVPAM_140055100.1
PVPAM_14	RATT	CDS	2164270	2164357	.	-	1	ID=PVPAM_140055100.1:CDS:15;Parent=PVPAM_140055100.1
PVPAM_14	RATT	CDS	2164454	2164614	.	-	0	ID=PVPAM_140055100.1:CDS:16;Parent=PVPAM_140055100.1
PVPAM_14	RATT	CDS	2164820	2165119	.	-	0	ID=PVPAM_140055100.1:CDS:17;Parent=PVPAM_140055100.1
###
PVPAM_14	.	polypeptide	2159527	2165119	.	-	.	ID=PVPAM_140055100.1:pep;Derives_from=PVPAM_140055100.1;orthologous_to=PVP01_1447100.1;ortholog_cluster=ORTHOMCL3332;product=term%3Dconserved protein%2C unknown function%3Bevidence%3DIEA%3Bwith%3DGeneDB:PVP01_1447100.1
###
PVPAM_14	RATT	gene	2166045	2170637	.	+	.	ID=PVPAM_140055200;ratt_ortholog=PVP01_1447200
PVPAM_14	RATT	mRNA	2166045	2170637	.	+	.	ID=PVPAM_140055200.1;Parent=PVPAM_140055200
PVPAM_14	RATT	CDS	2166045	2170637	.	+	0	ID=PVPAM_140055200.1:CDS:1;Parent=PVPAM_140055200.1
###
PVPAM_14	.	polypeptide	2166045	2170637	.	+	.	ID=PVPAM_140055200.1:pep;Derives_from=PVPAM_140055200.1;orthologous_to=PVP01_1447200.1;ortholog_cluster=ORTHOMCL5401;product=term%3Dconserved Plasmodium protein%2C unknown function%3Bevidence%3DIEA%3Bwith%3DGeneDB:PVP01_1447200.1
###
PVPAM_14	RATT	gene	2171292	2177315	.	-	.	ID=PVPAM_140055300;ratt_ortholog=PVP01_1447300
PVPAM_14	RATT	mRNA	2171292	2177315	.	-	.	ID=PVPAM_140055300.1;Parent=PVPAM_140055300
PVPAM_14	RATT	CDS	2171292	2177315	.	-	0	ID=PVPAM_140055300.1:CDS:1;Parent=PVPAM_140055300.1
###
PVPAM_14	.	polypeptide	2171292	2177315	.	-	.	ID=PVPAM_140055300.1:pep;Derives_from=PVPAM_140055300.1;orthologous_to=PVPAM_020010500.1,PVP01_0203000.1,PVP01_1447300.1;ortholog_cluster=ORTHOMCL95;product=term%3Dmultidrug resistance-associated protein 2%2C putative%3Bevidence%3DIEA%3Bwith%3DGeneDB:PVP01_1447300.1%3Bis_preferred%3Dtrue,term%3Dmultidrug resistance-associated protein 1%2C putative%3Bevidence%3DIEA%3Bwith%3DGeneDB:PVP01_0203000.1%3Brank%3D1;Ontology_term=GO:0006810,GO:0005524,GO:0016021,GO:0016887,GO:0042626,GO:0055085
PVPAM_14	Pfam	protein_match	2171790	2172083	.	-	.	Parent=PVPAM_140055300.1:pep;Name=PF00005;signature_desc=ABC transporter;Ontology_term=GO:0005524,GO:0016887
PVPAM_14	Pfam	protein_match	2172585	2173280	.	-	.	Parent=PVPAM_140055300.1:pep;Name=PF00664;signature_desc=ABC transporter transmembrane region;Ontology_term=GO:0005524,GO:0042626,GO:0006810,GO:0055085,GO:0016021
PVPAM_14	Pfam	protein_match	2174814	2175194	.	-	.	Parent=PVPAM_140055300.1:pep;Name=PF00005;signature_desc=ABC transporter;Ontology_term=GO:0005524,GO:0016887
###
PVPAM_14	AUGUSTUS	gene	2180919	2181269	0.56	-	.	ID=PVPAM_140055400
PVPAM_14	AUGUSTUS	mRNA	2180919	2181269	0.56	-	.	ID=PVPAM_140055400.1;Parent=PVPAM_140055400
PVPAM_14	AUGUSTUS	CDS	2180919	2181269	0.56	-	0	ID=PVPAM_140055400.1:CDS:1;Parent=PVPAM_140055400.1
###
PVPAM_14	.	polypeptide	2180919	2181269	.	-	.	ID=PVPAM_140055400.1:pep;Derives_from=PVPAM_140055400.1;product=term%3Dhypothetical protein
###
PVPAM_14	AUGUSTUS	gene	2182879	2185857	1	+	.	ID=PVPAM_140055500
PVPAM_14	AUGUSTUS	mRNA	2182879	2185857	1	+	.	ID=PVPAM_140055500.1;Parent=PVPAM_140055500
PVPAM_14	AUGUSTUS	CDS	2182879	2185857	1	+	0	ID=PVPAM_140055500.1:CDS:1;Parent=PVPAM_140055500.1
###
PVPAM_14	.	polypeptide	2182879	2185857	.	+	.	ID=PVPAM_140055500.1:pep;Derives_from=PVPAM_140055500.1;orthologous_to=PVP01_1447400.1;ortholog_cluster=ORTHOMCL4673;product=term%3DPhIL1-interacting candidate PIC1%2C putative%3Bevidence%3DIEA%3Bwith%3DGeneDB:PVP01_1447400.1
###
PVPAM_14	AUGUSTUS	gene	2186938	2187647	1	+	.	ID=PVPAM_140055600;Name=MIF
PVPAM_14	AUGUSTUS	mRNA	2186938	2187647	1	+	.	ID=PVPAM_140055600.1;Parent=PVPAM_140055600
PVPAM_14	AUGUSTUS	CDS	2186938	2187016	1	+	0	ID=PVPAM_140055600.1:CDS:1;Parent=PVPAM_140055600.1
PVPAM_14	AUGUSTUS	CDS	2187376	2187647	1	+	2	ID=PVPAM_140055600.1:CDS:2;Parent=PVPAM_140055600.1
###
PVPAM_14	.	polypeptide	2186938	2187647	.	+	.	ID=PVPAM_140055600.1:pep;Derives_from=PVPAM_140055600.1;orthologous_to=PVP01_1447500.1;ortholog_cluster=ORTHOMCL579;product=term%3Dmacrophage migration inhibitory factor%2C putative%3Bevidence%3DIEA%3Bwith%3DGeneDB:PVP01_1447500.1
PVPAM_14	Pfam	protein_match	2186941	2187279	.	+	.	Parent=PVPAM_140055600.1:pep;Name=PF01187;signature_desc=Macrophage migration inhibitory factor (MIF)
###
PVPAM_14	RATT	gene	2189697	2191558	.	+	.	ID=PVPAM_140055700;ratt_ortholog=PVP01_1447600;Name=CCT3
PVPAM_14	RATT	mRNA	2189697	2191558	.	+	.	ID=PVPAM_140055700.1;Parent=PVPAM_140055700
PVPAM_14	RATT	CDS	2189697	2189783	.	+	0	ID=PVPAM_140055700.1:CDS:1;Parent=PVPAM_140055700.1
PVPAM_14	RATT	CDS	2190011	2191558	.	+	0	ID=PVPAM_140055700.1:CDS:2;Parent=PVPAM_140055700.1
###
PVPAM_14	.	polypeptide	2189697	2191558	.	+	.	ID=PVPAM_140055700.1:pep;Derives_from=PVPAM_140055700.1;orthologous_to=PVP01_1447600.1;ortholog_cluster=ORTHOMCL576;product=term%3DT-complex protein 1 subunit gamma%2C putative%3Bevidence%3DIEA%3Bwith%3DGeneDB:PVP01_1447600.1;Ontology_term=GO:0005524
PVPAM_14	Pfam	protein_match	2189796	2191274	.	+	.	Parent=PVPAM_140055700.1:pep;Name=PF00118;signature_desc=TCP-1/cpn60 chaperonin family;Ontology_term=GO:0005524
###
PVPAM_14	RATT	gene	2191913	2194798	.	-	.	ID=PVPAM_140055800;ratt_ortholog=PVP01_1447700
PVPAM_14	RATT	mRNA	2191913	2194798	.	-	.	ID=PVPAM_140055800.1;Parent=PVPAM_140055800
PVPAM_14	RATT	CDS	2191913	2194798	.	-	0	ID=PVPAM_140055800.1:CDS:1;Parent=PVPAM_140055800.1
###
PVPAM_14	.	polypeptide	2191913	2194798	.	-	.	ID=PVPAM_140055800.1:pep;Derives_from=PVPAM_140055800.1;orthologous_to=PVP01_1447700.1;ortholog_cluster=ORTHOMCL574;product=term%3Dconserved Plasmodium protein%2C unknown function%3Bevidence%3DIEA%3Bwith%3DGeneDB:PVP01_1447700.1
###
PVPAM_14	RATT	gene	2195273	2196117	.	+	.	ID=PVPAM_140055900;ratt_ortholog=PVP01_1447800
PVPAM_14	RATT	mRNA	2195273	2196117	.	+	.	ID=PVPAM_140055900.1;Parent=PVPAM_140055900
PVPAM_14	RATT	CDS	2195273	2195452	.	+	0	ID=PVPAM_140055900.1:CDS:1;Parent=PVPAM_140055900.1
PVPAM_14	RATT	CDS	2195662	2195754	.	+	0	ID=PVPAM_140055900.1:CDS:2;Parent=PVPAM_140055900.1
PVPAM_14	RATT	CDS	2196025	2196117	.	+	0	ID=PVPAM_140055900.1:CDS:3;Parent=PVPAM_140055900.1
###
PVPAM_14	.	polypeptide	2195273	2196117	.	+	.	ID=PVPAM_140055900.1:pep;Derives_from=PVPAM_140055900.1;orthologous_to=PVP01_1447800.1;ortholog_cluster=ORTHOMCL573;product=term%3Dmitochondrial respiratory chain complex II subunit%2C putative%3Bevidence%3DIEA%3Bwith%3DGeneDB:PVP01_1447800.1
###
PVPAM_14	AUGUSTUS	gene	2196327	2198506	0.66	+	.	ID=PVPAM_140056000
PVPAM_14	AUGUSTUS	mRNA	2196327	2198506	0.66	+	.	ID=PVPAM_140056000.1;Parent=PVPAM_140056000
PVPAM_14	AUGUSTUS	CDS	2196327	2197623	0.72	+	0	ID=PVPAM_140056000.1:CDS:1;Parent=PVPAM_140056000.1
PVPAM_14	AUGUSTUS	CDS	2197791	2198506	0.71	+	2	ID=PVPAM_140056000.1:CDS:2;Parent=PVPAM_140056000.1
###
PVPAM_14	.	polypeptide	2196327	2198506	.	+	.	ID=PVPAM_140056000.1:pep;Derives_from=PVPAM_140056000.1;orthologous_to=PVP01_1447900.1;ortholog_cluster=ORTHOMCL4514;product=term%3Dconserved Plasmodium protein%2C unknown function%3Bevidence%3DIEA%3Bwith%3DGeneDB:PVP01_1447900.1
###
PVPAM_14	AUGUSTUS	gene	2198561	2205090	0.4	-	.	ID=PVPAM_140056100;Name=MyoJ
PVPAM_14	AUGUSTUS	mRNA	2198561	2205090	0.4	-	.	ID=PVPAM_140056100.1;Parent=PVPAM_140056100
PVPAM_14	AUGUSTUS	CDS	2198561	2198644	1	-	0	ID=PVPAM_140056100.1:CDS:1;Parent=PVPAM_140056100.1
PVPAM_14	AUGUSTUS	CDS	2198756	2198822	1	-	1	ID=PVPAM_140056100.1:CDS:2;Parent=PVPAM_140056100.1
PVPAM_14	AUGUSTUS	CDS	2199095	2202492	0.4	-	0	ID=PVPAM_140056100.1:CDS:3;Parent=PVPAM_140056100.1
PVPAM_14	AUGUSTUS	CDS	2202629	2204559	0.46	-	2	ID=PVPAM_140056100.1:CDS:4;Parent=PVPAM_140056100.1
PVPAM_14	AUGUSTUS	CDS	2204856	2205090	1	-	0	ID=PVPAM_140056100.1:CDS:5;Parent=PVPAM_140056100.1
###
PVPAM_14	.	polypeptide	2198561	2205090	.	-	.	ID=PVPAM_140056100.1:pep;Derives_from=PVPAM_140056100.1;orthologous_to=PVP01_1448000.1;ortholog_cluster=ORTHOMCL572;product=term%3Dmyosin J%2C putative%3Bevidence%3DIEA%3Bwith%3DGeneDB:PVP01_1448000.1;Ontology_term=GO:0003774,GO:0016459,GO:0005524
PVPAM_14	Pfam	protein_match	2202544	2204778	.	-	.	Parent=PVPAM_140056100.1:pep;Name=PF00063;signature_desc=Myosin head (motor domain);Ontology_term=GO:0003774,GO:0005524,GO:0016459
###
PVPAM_14	RATT	gene	2206530	2211665	.	-	.	ID=PVPAM_140056200;ratt_ortholog=PVP01_1448100
PVPAM_14	RATT	mRNA	2206530	2211665	.	-	.	ID=PVPAM_140056200.1;Parent=PVPAM_140056200
PVPAM_14	RATT	CDS	2206530	2206625	.	-	0	ID=PVPAM_140056200.1:CDS:1;Parent=PVPAM_140056200.1
PVPAM_14	RATT	CDS	2206829	2206903	.	-	0	ID=PVPAM_140056200.1:CDS:2;Parent=PVPAM_140056200.1
PVPAM_14	RATT	CDS	2207011	2207069	.	-	2	ID=PVPAM_140056200.1:CDS:3;Parent=PVPAM_140056200.1
PVPAM_14	RATT	CDS	2207203	2207230	.	-	0	ID=PVPAM_140056200.1:CDS:4;Parent=PVPAM_140056200.1
PVPAM_14	RATT	CDS	2207377	2207688	.	-	0	ID=PVPAM_140056200.1:CDS:5;Parent=PVPAM_140056200.1
PVPAM_14	RATT	CDS	2207789	2207872	.	-	0	ID=PVPAM_140056200.1:CDS:6;Parent=PVPAM_140056200.1
PVPAM_14	RATT	CDS	2208044	2208121	.	-	0	ID=PVPAM_140056200.1:CDS:7;Parent=PVPAM_140056200.1
PVPAM_14	RATT	CDS	2208221	2208364	.	-	0	ID=PVPAM_140056200.1:CDS:8;Parent=PVPAM_140056200.1
PVPAM_14	RATT	CDS	2208491	2208547	.	-	0	ID=PVPAM_140056200.1:CDS:9;Parent=PVPAM_140056200.1
PVPAM_14	RATT	CDS	2208673	2208730	.	-	1	ID=PVPAM_140056200.1:CDS:10;Parent=PVPAM_140056200.1
PVPAM_14	RATT	CDS	2208893	2208939	.	-	0	ID=PVPAM_140056200.1:CDS:11;Parent=PVPAM_140056200.1
PVPAM_14	RATT	CDS	2209101	2209128	.	-	1	ID=PVPAM_140056200.1:CDS:12;Parent=PVPAM_140056200.1
PVPAM_14	RATT	CDS	2209220	2209260	.	-	0	ID=PVPAM_140056200.1:CDS:13;Parent=PVPAM_140056200.1
PVPAM_14	RATT	CDS	2209386	2209482	.	-	1	ID=PVPAM_140056200.1:CDS:14;Parent=PVPAM_140056200.1
PVPAM_14	RATT	CDS	2209590	2209678	.	-	0	ID=PVPAM_140056200.1:CDS:15;Parent=PVPAM_140056200.1
PVPAM_14	RATT	CDS	2209787	2209845	.	-	2	ID=PVPAM_140056200.1:CDS:16;Parent=PVPAM_140056200.1
PVPAM_14	RATT	CDS	2209952	2210024	.	-	0	ID=PVPAM_140056200.1:CDS:17;Parent=PVPAM_140056200.1
PVPAM_14	RATT	CDS	2210178	2210276	.	-	0	ID=PVPAM_140056200.1:CDS:18;Parent=PVPAM_140056200.1
PVPAM_14	RATT	CDS	2210384	2210454	.	-	2	ID=PVPAM_140056200.1:CDS:19;Parent=PVPAM_140056200.1
PVPAM_14	RATT	CDS	2210591	2210714	.	-	0	ID=PVPAM_140056200.1:CDS:20;Parent=PVPAM_140056200.1
PVPAM_14	RATT	CDS	2210854	2210931	.	-	0	ID=PVPAM_140056200.1:CDS:21;Parent=PVPAM_140056200.1
PVPAM_14	RATT	CDS	2211031	2211087	.	-	0	ID=PVPAM_140056200.1:CDS:22;Parent=PVPAM_140056200.1
PVPAM_14	RATT	CDS	2211216	2211665	.	-	0	ID=PVPAM_140056200.1:CDS:23;Parent=PVPAM_140056200.1
###
PVPAM_14	.	polypeptide	2206530	2211665	.	-	.	ID=PVPAM_140056200.1:pep;Derives_from=PVPAM_140056200.1;orthologous_to=PVP01_1448100.1;ortholog_cluster=ORTHOMCL3345;product=term%3Dconserved Plasmodium protein%2C unknown function%3Bevidence%3DIEA%3Bwith%3DGeneDB:PVP01_1448100.1
###
PVPAM_14	AUGUSTUS	gene	2213585	2220886	1	+	.	ID=PVPAM_140056300
PVPAM_14	AUGUSTUS	mRNA	2213585	2220886	1	+	.	ID=PVPAM_140056300.1;Parent=PVPAM_140056300
PVPAM_14	AUGUSTUS	CDS	2213585	2213823	1	+	0	ID=PVPAM_140056300.1:CDS:1;Parent=PVPAM_140056300.1
PVPAM_14	AUGUSTUS	CDS	2214100	2214220	1	+	1	ID=PVPAM_140056300.1:CDS:2;Parent=PVPAM_140056300.1
PVPAM_14	AUGUSTUS	CDS	2214548	2214686	1	+	0	ID=PVPAM_140056300.1:CDS:3;Parent=PVPAM_140056300.1
PVPAM_14	AUGUSTUS	CDS	2214986	2215061	1	+	2	ID=PVPAM_140056300.1:CDS:4;Parent=PVPAM_140056300.1
PVPAM_14	AUGUSTUS	CDS	2215208	2215317	1	+	1	ID=PVPAM_140056300.1:CDS:5;Parent=PVPAM_140056300.1
PVPAM_14	AUGUSTUS	CDS	2215456	2215621	1	+	2	ID=PVPAM_140056300.1:CDS:6;Parent=PVPAM_140056300.1
PVPAM_14	AUGUSTUS	CDS	2215783	2215867	1	+	1	ID=PVPAM_140056300.1:CDS:7;Parent=PVPAM_140056300.1
PVPAM_14	AUGUSTUS	CDS	2216097	2216287	1	+	0	ID=PVPAM_140056300.1:CDS:8;Parent=PVPAM_140056300.1
PVPAM_14	AUGUSTUS	CDS	2216453	2216580	1	+	1	ID=PVPAM_140056300.1:CDS:9;Parent=PVPAM_140056300.1
PVPAM_14	AUGUSTUS	CDS	2216680	2220593	1	+	2	ID=PVPAM_140056300.1:CDS:10;Parent=PVPAM_140056300.1
PVPAM_14	AUGUSTUS	CDS	2220767	2220886	1	+	0	ID=PVPAM_140056300.1:CDS:11;Parent=PVPAM_140056300.1
###
PVPAM_14	.	polypeptide	2213585	2220886	.	+	.	ID=PVPAM_140056300.1:pep;Derives_from=PVPAM_140056300.1;orthologous_to=PVP01_1448200.1;ortholog_cluster=ORTHOMCL4060;product=term%3DTBC domain-containing protein%2C putative%3Bevidence%3DIEA%3Bwith%3DGeneDB:PVP01_1448200.1;Ontology_term=GO:0005097,GO:0032313
PVPAM_14	Pfam	protein_match	2213822	2214436	.	+	.	Parent=PVPAM_140056300.1:pep;Name=PF00566;signature_desc=Rab-GTPase-TBC domain;Ontology_term=GO:0005097,GO:0032313
###
PVPAM_14	RATT	gene	2221499	2222581	.	-	.	ID=PVPAM_140056400;ratt_ortholog=PVP01_1448300;Name=TLAP1
PVPAM_14	RATT	mRNA	2221499	2222581	.	-	.	ID=PVPAM_140056400.1;Parent=PVPAM_140056400
PVPAM_14	RATT	CDS	2221499	2222581	.	-	0	ID=PVPAM_140056400.1:CDS:1;Parent=PVPAM_140056400.1
###
PVPAM_14	.	polypeptide	2221499	2222581	.	-	.	ID=PVPAM_140056400.1:pep;Derives_from=PVPAM_140056400.1;orthologous_to=PVP01_1448300.1;ortholog_cluster=ORTHOMCL1894;product=term%3Dthioredoxin-like associated protein 1%2C putative%3Bevidence%3DIEA%3Bwith%3DGeneDB:PVP01_1448300.1
###
PVPAM_14	RATT	gene	2224855	2228030	.	+	.	ID=PVPAM_140056500;ratt_ortholog=PVP01_1448400
PVPAM_14	RATT	mRNA	2224855	2228030	.	+	.	ID=PVPAM_140056500.1;Parent=PVPAM_140056500
PVPAM_14	RATT	CDS	2224855	2224954	.	+	0	ID=PVPAM_140056500.1:CDS:1;Parent=PVPAM_140056500.1
PVPAM_14	RATT	CDS	2225200	2228030	.	+	2	ID=PVPAM_140056500.1:CDS:2;Parent=PVPAM_140056500.1
###
PVPAM_14	.	polypeptide	2224855	2228030	.	+	.	ID=PVPAM_140056500.1:pep;Derives_from=PVPAM_140056500.1;orthologous_to=PVP01_1448400.1;ortholog_cluster=ORTHOMCL5154;product=term%3Dvacuolar transporter chaperone%2C putative%3Bevidence%3DIEA%3Bwith%3DGeneDB:PVP01_1448400.1
PVPAM_14	Pfam	protein_match	2225719	2226657	.	+	.	Parent=PVPAM_140056500.1:pep;Name=PF09359;signature_desc=VTC domain
PVPAM_14	Pfam	protein_match	2227468	2227647	.	+	.	Parent=PVPAM_140056500.1:pep;Name=PF02656;signature_desc=Domain of unknown function (DUF202)
###
PVPAM_14	RATT	gene	2228301	2229441	.	-	.	ID=PVPAM_140056600;ratt_ortholog=PVP01_1448500;Name=SPM2
PVPAM_14	RATT	mRNA	2228301	2229441	.	-	.	ID=PVPAM_140056600.1;Parent=PVPAM_140056600
PVPAM_14	RATT	CDS	2228301	2228462	.	-	0	ID=PVPAM_140056600.1:CDS:1;Parent=PVPAM_140056600.1
PVPAM_14	RATT	CDS	2228737	2229441	.	-	0	ID=PVPAM_140056600.1:CDS:2;Parent=PVPAM_140056600.1
###
PVPAM_14	.	polypeptide	2228301	2229441	.	-	.	ID=PVPAM_140056600.1:pep;Derives_from=PVPAM_140056600.1;orthologous_to=PVP01_1448500.1;ortholog_cluster=ORTHOMCL570;product=term%3Dsubpellicular microtubule protein 2%2C putative%3Bevidence%3DIEA%3Bwith%3DGeneDB:PVP01_1448500.1
###
PVPAM_14	RATT	gene	2230899	2232126	.	-	.	ID=PVPAM_140056700;ratt_ortholog=PVP01_1448600;Name=ClpQ
PVPAM_14	RATT	mRNA	2230899	2232126	.	-	.	ID=PVPAM_140056700.1;Parent=PVPAM_140056700
PVPAM_14	RATT	CDS	2230899	2231209	.	-	2	ID=PVPAM_140056700.1:CDS:1;Parent=PVPAM_140056700.1
PVPAM_14	RATT	CDS	2231357	2231483	.	-	0	ID=PVPAM_140056700.1:CDS:2;Parent=PVPAM_140056700.1
PVPAM_14	RATT	CDS	2231663	2231701	.	-	0	ID=PVPAM_140056700.1:CDS:3;Parent=PVPAM_140056700.1
PVPAM_14	RATT	CDS	2231844	2231927	.	-	0	ID=PVPAM_140056700.1:CDS:4;Parent=PVPAM_140056700.1
PVPAM_14	RATT	CDS	2232064	2232126	.	-	0	ID=PVPAM_140056700.1:CDS:5;Parent=PVPAM_140056700.1
###
PVPAM_14	.	polypeptide	2230899	2232126	.	-	.	ID=PVPAM_140056700.1:pep;Derives_from=PVPAM_140056700.1;orthologous_to=PVP01_1448600.1;ortholog_cluster=ORTHOMCL569;product=term%3DATP-dependent protease subunit ClpQ%2C putative%3Bevidence%3DIEA%3Bwith%3DGeneDB:PVP01_1448600.1;Ontology_term=GO:0051603,GO:0005839,GO:0004298
PVPAM_14	Pfam	protein_match	2231515	2232024	.	-	.	Parent=PVPAM_140056700.1:pep;Name=PF00227;signature_desc=Proteasome subunit;Ontology_term=GO:0004298,GO:0051603,GO:0005839
###
PVPAM_14	RATT	gene	2233103	2234440	.	-	.	ID=PVPAM_140056800;ratt_ortholog=PVP01_1448700
PVPAM_14	RATT	mRNA	2233103	2234440	.	-	.	ID=PVPAM_140056800.1;Parent=PVPAM_140056800
PVPAM_14	RATT	CDS	2233103	2234440	.	-	0	ID=PVPAM_140056800.1:CDS:1;Parent=PVPAM_140056800.1
###
PVPAM_14	.	polypeptide	2233103	2234440	.	-	.	ID=PVPAM_140056800.1:pep;Derives_from=PVPAM_140056800.1;orthologous_to=PVP01_1448700.1;ortholog_cluster=ORTHOMCL568;product=term%3DWD repeat-containing protein%2C putative%3Bevidence%3DIEA%3Bwith%3DGeneDB:PVP01_1448700.1
###
PVPAM_14	RATT	gene	2235558	2236895	.	+	.	ID=PVPAM_140056900;ratt_ortholog=PVP01_1448800;Name=NSUN4
PVPAM_14	RATT	mRNA	2235558	2236895	.	+	.	ID=PVPAM_140056900.1;Parent=PVPAM_140056900
PVPAM_14	RATT	CDS	2235558	2235793	.	+	0	ID=PVPAM_140056900.1:CDS:1;Parent=PVPAM_140056900.1
PVPAM_14	RATT	CDS	2236001	2236895	.	+	1	ID=PVPAM_140056900.1:CDS:2;Parent=PVPAM_140056900.1
###
PVPAM_14	.	polypeptide	2235558	2236895	.	+	.	ID=PVPAM_140056900.1:pep;Derives_from=PVPAM_140056900.1;orthologous_to=PVP01_1448800.1;ortholog_cluster=ORTHOMCL729;product=term%3DRNA cytosine C(5)-methyltransferase%2C putative%3Bevidence%3DIEA%3Bwith%3DGeneDB:PVP01_1448800.1;Ontology_term=GO:0008168
PVPAM_14	Pfam	protein_match	2236134	2236376	.	+	.	Parent=PVPAM_140056900.1:pep;Name=PF01209;signature_desc=ubiE/COQ5 methyltransferase family;Ontology_term=GO:0008168
PVPAM_14	Pfam	protein_match	2236152	2236664	.	+	.	Parent=PVPAM_140056900.1:pep;Name=PF01189;signature_desc=16S rRNA methyltransferase RsmB/F;Ontology_term=GO:0008168
PVPAM_14	Pfam	protein_match	2236155	2236574	.	+	.	Parent=PVPAM_140056900.1:pep;Name=PF13847;signature_desc=Methyltransferase domain
###
PVPAM_14	RATT	gene	2238026	2240317	.	+	.	ID=PVPAM_140057000;ratt_ortholog=PVP01_1448900;Name=SEC13
PVPAM_14	RATT	mRNA	2238026	2240317	.	+	.	ID=PVPAM_140057000.1;Parent=PVPAM_140057000
PVPAM_14	RATT	CDS	2238026	2240317	.	+	0	ID=PVPAM_140057000.1:CDS:1;Parent=PVPAM_140057000.1
###
PVPAM_14	.	polypeptide	2238026	2240317	.	+	.	ID=PVPAM_140057000.1:pep;Derives_from=PVPAM_140057000.1;orthologous_to=PVP01_1448900.1;ortholog_cluster=ORTHOMCL565;product=term%3Dprotein transport protein SEC13%2C putative%3Bevidence%3DIEA%3Bwith%3DGeneDB:PVP01_1448900.1;Ontology_term=GO:0005515
PVPAM_14	Pfam	protein_match	2238053	2238142	.	+	.	Parent=PVPAM_140057000.1:pep;Name=PF00400;signature_desc=WD domain%2C G-beta repeat;Ontology_term=GO:0005515
PVPAM_14	Pfam	protein_match	2238170	2238280	.	+	.	Parent=PVPAM_140057000.1:pep;Name=PF00400;signature_desc=WD domain%2C G-beta repeat;Ontology_term=GO:0005515
###
PVPAM_14	AUGUSTUS	gene	2242159	2244074	1	+	.	ID=PVPAM_140057100;Name=WTAP
PVPAM_14	AUGUSTUS	mRNA	2242159	2244074	1	+	.	ID=PVPAM_140057100.1;Parent=PVPAM_140057100
PVPAM_14	AUGUSTUS	CDS	2242159	2242248	1	+	0	ID=PVPAM_140057100.1:CDS:1;Parent=PVPAM_140057100.1
PVPAM_14	AUGUSTUS	CDS	2242371	2244074	1	+	0	ID=PVPAM_140057100.1:CDS:2;Parent=PVPAM_140057100.1
###
PVPAM_14	.	polypeptide	2242159	2244074	.	+	.	ID=PVPAM_140057100.1:pep;Derives_from=PVPAM_140057100.1;orthologous_to=PVP01_1449000.1;ortholog_cluster=ORTHOMCL877;product=term%3Dpre-mRNA-splicing regulator WTAP%2C putative%3Bevidence%3DIEA%3Bwith%3DGeneDB:PVP01_1449000.1
PVPAM_14	Pfam	protein_match	2242240	2242740	.	+	.	Parent=PVPAM_140057100.1:pep;Name=PF17098;signature_desc=WTAP/Mum2p family
###
PVPAM_14	RATT	gene	2245267	2247867	.	+	.	ID=PVPAM_140057200;ratt_ortholog=PVP01_1449100;Name=RIO1
PVPAM_14	RATT	mRNA	2245267	2247867	.	+	.	ID=PVPAM_140057200.1;Parent=PVPAM_140057200
PVPAM_14	RATT	CDS	2245267	2247867	.	+	0	ID=PVPAM_140057200.1:CDS:1;Parent=PVPAM_140057200.1
###
PVPAM_14	.	polypeptide	2245267	2247867	.	+	.	ID=PVPAM_140057200.1:pep;Derives_from=PVPAM_140057200.1;orthologous_to=PVP01_1449100.1;ortholog_cluster=ORTHOMCL564;product=term%3Dserine/threonine protein kinase RIO1%2C putative%3Bevidence%3DIEA%3Bwith%3DGeneDB:PVP01_1449100.1;Ontology_term=GO:0003824,GO:0005524
PVPAM_14	Pfam	protein_match	2246143	2246655	.	+	.	Parent=PVPAM_140057200.1:pep;Name=PF01163;signature_desc=RIO1 family;Ontology_term=GO:0003824,GO:0005524
###
PVPAM_14	RATT	gene	2249218	2252956	.	+	.	ID=PVPAM_140057300;ratt_ortholog=PVP01_1449200
PVPAM_14	RATT	mRNA	2249218	2252956	.	+	.	ID=PVPAM_140057300.1;Parent=PVPAM_140057300
PVPAM_14	RATT	CDS	2249218	2249241	.	+	0	ID=PVPAM_140057300.1:CDS:1;Parent=PVPAM_140057300.1
PVPAM_14	RATT	CDS	2249395	2249454	.	+	0	ID=PVPAM_140057300.1:CDS:2;Parent=PVPAM_140057300.1
PVPAM_14	RATT	CDS	2249585	2249704	.	+	0	ID=PVPAM_140057300.1:CDS:3;Parent=PVPAM_140057300.1
PVPAM_14	RATT	CDS	2249819	2249880	.	+	0	ID=PVPAM_140057300.1:CDS:4;Parent=PVPAM_140057300.1
PVPAM_14	RATT	CDS	2249958	2250007	.	+	1	ID=PVPAM_140057300.1:CDS:5;Parent=PVPAM_140057300.1
PVPAM_14	RATT	CDS	2250145	2250251	.	+	2	ID=PVPAM_140057300.1:CDS:6;Parent=PVPAM_140057300.1
PVPAM_14	RATT	CDS	2250393	2250753	.	+	0	ID=PVPAM_140057300.1:CDS:7;Parent=PVPAM_140057300.1
PVPAM_14	RATT	CDS	2250981	2252956	.	+	2	ID=PVPAM_140057300.1:CDS:8;Parent=PVPAM_140057300.1
###
PVPAM_14	.	polypeptide	2249218	2252956	.	+	.	ID=PVPAM_140057300.1:pep;Derives_from=PVPAM_140057300.1;orthologous_to=PVP01_1449200.1;ortholog_cluster=ORTHOMCL563;product=term%3Dconserved Plasmodium protein%2C unknown function%3Bevidence%3DIEA%3Bwith%3DGeneDB:PVP01_1449200.1
###
PVPAM_14	RATT	gene	2254682	2256145	.	+	.	ID=PVPAM_140057400;ratt_ortholog=PVP01_1449300;Name=RAB2
PVPAM_14	RATT	mRNA	2254682	2256145	.	+	.	ID=PVPAM_140057400.1;Parent=PVPAM_140057400
PVPAM_14	RATT	CDS	2254682	2254730	.	+	0	ID=PVPAM_140057400.1:CDS:1;Parent=PVPAM_140057400.1
PVPAM_14	RATT	CDS	2254852	2254990	.	+	2	ID=PVPAM_140057400.1:CDS:2;Parent=PVPAM_140057400.1
PVPAM_14	RATT	CDS	2255264	2255347	.	+	1	ID=PVPAM_140057400.1:CDS:3;Parent=PVPAM_140057400.1
PVPAM_14	RATT	CDS	2255518	2255719	.	+	1	ID=PVPAM_140057400.1:CDS:4;Parent=PVPAM_140057400.1
PVPAM_14	RATT	CDS	2255834	2255954	.	+	0	ID=PVPAM_140057400.1:CDS:5;Parent=PVPAM_140057400.1
PVPAM_14	RATT	CDS	2256099	2256145	.	+	2	ID=PVPAM_140057400.1:CDS:6;Parent=PVPAM_140057400.1
###
PVPAM_14	.	polypeptide	2254682	2256145	.	+	.	ID=PVPAM_140057400.1:pep;Derives_from=PVPAM_140057400.1;orthologous_to=PVP01_1449300.1;ortholog_cluster=ORTHOMCL561;product=term%3Dras-related protein Rab-2%2C putative%3Bevidence%3DIEA%3Bwith%3DGeneDB:PVP01_1449300.1;Ontology_term=GO:0007264,GO:0005622,GO:0005525
PVPAM_14	Pfam	protein_match	2254703	2255074	.	+	.	Parent=PVPAM_140057400.1:pep;Name=PF00025;signature_desc=ADP-ribosylation factor family;Ontology_term=GO:0005525
PVPAM_14	Pfam	protein_match	2254706	2255047	.	+	.	Parent=PVPAM_140057400.1:pep;Name=PF08477;signature_desc=Ras of Complex%2C Roc%2C domain of DAPkinase;Ontology_term=GO:0005525,GO:0007264,GO:0005622
PVPAM_14	Pfam	protein_match	2254706	2255182	.	+	.	Parent=PVPAM_140057400.1:pep;Name=PF00071;signature_desc=Ras family;Ontology_term=GO:0005525,GO:0007264
PVPAM_14	Pfam	protein_match	2254712	2255038	.	+	.	Parent=PVPAM_140057400.1:pep;Name=PF01926;signature_desc=50S ribosome-binding GTPase;Ontology_term=GO:0005525
###
PVPAM_14	RATT	gene	2257031	2258263	.	-	.	ID=PVPAM_140057500;ratt_ortholog=PVP01_1449400
PVPAM_14	RATT	mRNA	2257031	2258263	.	-	.	ID=PVPAM_140057500.1;Parent=PVPAM_140057500
PVPAM_14	RATT	CDS	2257031	2258263	.	-	0	ID=PVPAM_140057500.1:CDS:1;Parent=PVPAM_140057500.1
###
PVPAM_14	.	polypeptide	2257031	2258263	.	-	.	ID=PVPAM_140057500.1:pep;Derives_from=PVPAM_140057500.1;orthologous_to=PVP01_1449400.1;ortholog_cluster=ORTHOMCL2959;product=term%3Dconserved Plasmodium protein%2C unknown function%3Bevidence%3DIEA%3Bwith%3DGeneDB:PVP01_1449400.1
###
PVPAM_14	RATT	gene	2267093	2269972	.	-	.	ID=PVPAM_140057600;ratt_ortholog=PVP01_1449500
PVPAM_14	RATT	mRNA	2267093	2269972	.	-	.	ID=PVPAM_140057600.1;Parent=PVPAM_140057600
PVPAM_14	RATT	CDS	2267093	2269972	.	-	0	ID=PVPAM_140057600.1:CDS:1;Parent=PVPAM_140057600.1
###
PVPAM_14	.	polypeptide	2267093	2269972	.	-	.	ID=PVPAM_140057600.1:pep;Derives_from=PVPAM_140057600.1;orthologous_to=PVP01_1449500.1;ortholog_cluster=ORTHOMCL4377;product=term%3Dconserved Plasmodium protein%2C unknown function%3Bevidence%3DIEA%3Bwith%3DGeneDB:PVP01_1449500.1
###
PVPAM_14	AUGUSTUS	gene	2271484	2278396	1	-	.	ID=PVPAM_140057700;Name=ICM1
PVPAM_14	AUGUSTUS	mRNA	2271484	2278396	1	-	.	ID=PVPAM_140057700.1;Parent=PVPAM_140057700
PVPAM_14	AUGUSTUS	CDS	2271484	2271684	1	-	0	ID=PVPAM_140057700.1:CDS:1;Parent=PVPAM_140057700.1
PVPAM_14	AUGUSTUS	CDS	2271913	2277980	1	-	2	ID=PVPAM_140057700.1:CDS:2;Parent=PVPAM_140057700.1
PVPAM_14	AUGUSTUS	CDS	2278225	2278396	1	-	0	ID=PVPAM_140057700.1:CDS:3;Parent=PVPAM_140057700.1
###
PVPAM_14	.	polypeptide	2271484	2278396	.	-	.	ID=PVPAM_140057700.1:pep;Derives_from=PVPAM_140057700.1;orthologous_to=PVP01_1449600.1;ortholog_cluster=ORTHOMCL5323;product=term%3Dmembrane protein ICM1%2C putative%3Bevidence%3DIEA%3Bwith%3DGeneDB:PVP01_1449600.1
###
PVPAM_14	RATT	gene	2280755	2281183	.	+	.	ID=PVPAM_140057800;ratt_ortholog=PVP01_1449700
PVPAM_14	RATT	mRNA	2280755	2281183	.	+	.	ID=PVPAM_140057800.1;Parent=PVPAM_140057800
PVPAM_14	RATT	CDS	2280755	2281183	.	+	0	ID=PVPAM_140057800.1:CDS:1;Parent=PVPAM_140057800.1
###
PVPAM_14	.	polypeptide	2280755	2281183	.	+	.	ID=PVPAM_140057800.1:pep;Derives_from=PVPAM_140057800.1;orthologous_to=PVP01_1449700.1;ortholog_cluster=ORTHOMCL557;product=term%3Dmitosis protein dim1%2C putative%3Bevidence%3DIEA%3Bwith%3DGeneDB:PVP01_1449700.1;Ontology_term=GO:0007067,GO:0005681
PVPAM_14	Pfam	protein_match	2280764	2281159	.	+	.	Parent=PVPAM_140057800.1:pep;Name=PF02966;signature_desc=Mitosis protein DIM1;Ontology_term=GO:0007067,GO:0005681
###
PVPAM_14	RATT	gene	2282895	2286164	.	-	.	ID=PVPAM_140057900;ratt_ortholog=PVP01_1449800;Name=PRP2
PVPAM_14	RATT	mRNA	2282895	2286164	.	-	.	ID=PVPAM_140057900.1;Parent=PVPAM_140057900
PVPAM_14	RATT	CDS	2282895	2286164	.	-	0	ID=PVPAM_140057900.1:CDS:1;Parent=PVPAM_140057900.1
###
PVPAM_14	.	polypeptide	2282895	2286164	.	-	.	ID=PVPAM_140057900.1:pep;Derives_from=PVPAM_140057900.1;orthologous_to=PVP01_1449800.1;ortholog_cluster=ORTHOMCL3434;product=term%3Dpre-mRNA-splicing factor ATP-dependent RNA helicase PRP2%2C putative%3Bevidence%3DIEA%3Bwith%3DGeneDB:PVP01_1449800.1;Ontology_term=GO:0004386,GO:0003676,GO:0005524
PVPAM_14	Pfam	protein_match	2282925	2283167	.	-	.	Parent=PVPAM_140057900.1:pep;Name=PF07717;signature_desc=Oligonucleotide/oligosaccharide-binding (OB)-fold
PVPAM_14	Pfam	protein_match	2283402	2283623	.	-	.	Parent=PVPAM_140057900.1:pep;Name=PF04408;signature_desc=Helicase associated domain (HA2);Ontology_term=GO:0004386
PVPAM_14	Pfam	protein_match	2283813	2284361	.	-	.	Parent=PVPAM_140057900.1:pep;Name=PF00271;signature_desc=Helicase conserved C-terminal domain
PVPAM_14	Pfam	protein_match	2284482	2284931	.	-	.	Parent=PVPAM_140057900.1:pep;Name=PF00270;signature_desc=DEAD/DEAH box helicase;Ontology_term=GO:0003676,GO:0005524
###
PVPAM_14	RATT	gene	2288299	2288823	.	-	.	ID=PVPAM_140058000;ratt_ortholog=PVP01_1449900
PVPAM_14	RATT	mRNA	2288299	2288823	.	-	.	ID=PVPAM_140058000.1;Parent=PVPAM_140058000
PVPAM_14	RATT	CDS	2288299	2288368	.	-	1	ID=PVPAM_140058000.1:CDS:1;Parent=PVPAM_140058000.1
PVPAM_14	RATT	CDS	2288687	2288823	.	-	0	ID=PVPAM_140058000.1:CDS:2;Parent=PVPAM_140058000.1
###
PVPAM_14	.	polypeptide	2288299	2288823	.	-	.	ID=PVPAM_140058000.1:pep;Derives_from=PVPAM_140058000.1;orthologous_to=PVP01_1449900.1;ortholog_cluster=ORTHOMCL4103;product=term%3Dconserved protein%2C unknown function%3Bevidence%3DIEA%3Bwith%3DGeneDB:PVP01_1449900.1
###
PVPAM_14	RATT	gene	2299683	2306795	.	+	.	ID=PVPAM_140058100;ratt_ortholog=PVP01_1450000
PVPAM_14	RATT	mRNA	2299683	2306795	.	+	.	ID=PVPAM_140058100.1;Parent=PVPAM_140058100
PVPAM_14	RATT	CDS	2299683	2306795	.	+	0	ID=PVPAM_140058100.1:CDS:1;Parent=PVPAM_140058100.1
###
PVPAM_14	.	polypeptide	2299683	2306795	.	+	.	ID=PVPAM_140058100.1:pep;Derives_from=PVPAM_140058100.1;orthologous_to=PVP01_1450000.1;ortholog_cluster=ORTHOMCL2314;product=term%3Dconserved Plasmodium protein%2C unknown function%3Bevidence%3DIEA%3Bwith%3DGeneDB:PVP01_1450000.1
###
PVPAM_14	RATT	gene	2308642	2312211	.	+	.	ID=PVPAM_140058200;ratt_ortholog=PVP01_1450100
PVPAM_14	RATT	mRNA	2308642	2312211	.	+	.	ID=PVPAM_140058200.1;Parent=PVPAM_140058200
PVPAM_14	RATT	CDS	2308642	2312211	.	+	0	ID=PVPAM_140058200.1:CDS:1;Parent=PVPAM_140058200.1
###
PVPAM_14	.	polypeptide	2308642	2312211	.	+	.	ID=PVPAM_140058200.1:pep;Derives_from=PVPAM_140058200.1;orthologous_to=PVP01_1450100.1;ortholog_cluster=ORTHOMCL555;product=term%3DWD repeat-containing protein%2C putative%3Bevidence%3DIEA%3Bwith%3DGeneDB:PVP01_1450100.1
###
PVPAM_14	RATT	gene	2312275	2314101	.	-	.	ID=PVPAM_140058300;ratt_ortholog=PVP01_1450200;Name=aFRS
PVPAM_14	RATT	mRNA	2312275	2314101	.	-	.	ID=PVPAM_140058300.1;Parent=PVPAM_140058300
PVPAM_14	RATT	CDS	2312275	2312364	.	-	0	ID=PVPAM_140058300.1:CDS:1;Parent=PVPAM_140058300.1
PVPAM_14	RATT	CDS	2312572	2314101	.	-	0	ID=PVPAM_140058300.1:CDS:2;Parent=PVPAM_140058300.1
###
PVPAM_14	.	polypeptide	2312275	2314101	.	-	.	ID=PVPAM_140058300.1:pep;Derives_from=PVPAM_140058300.1;orthologous_to=PVP01_1450200.1;ortholog_cluster=ORTHOMCL1229;product=term%3Dphenylalanine--tRNA ligase%2C putative%3Bevidence%3DIEA%3Bwith%3DGeneDB:PVP01_1450200.1;Ontology_term=GO:0004812,GO:0000049,GO:0005524,GO:0043039,GO:0005737
PVPAM_14	Pfam	protein_match	2313103	2313498	.	-	.	Parent=PVPAM_140058300.1:pep;Name=PF01409;signature_desc=tRNA synthetases class II core domain (F);Ontology_term=GO:0000049,GO:0004812,GO:0005524,GO:0043039,GO:0005737
###
PVPAM_14	RATT	gene	2315160	2317685	.	-	.	ID=PVPAM_140058400;ratt_ortholog=PVP01_1450300;Name=CPN60
PVPAM_14	RATT	mRNA	2315160	2317685	.	-	.	ID=PVPAM_140058400.1;Parent=PVPAM_140058400
PVPAM_14	RATT	CDS	2315160	2316272	.	-	0	ID=PVPAM_140058400.1:CDS:1;Parent=PVPAM_140058400.1
PVPAM_14	RATT	CDS	2316666	2317685	.	-	0	ID=PVPAM_140058400.1:CDS:2;Parent=PVPAM_140058400.1
###
PVPAM_14	.	polypeptide	2315160	2317685	.	-	.	ID=PVPAM_140058400.1:pep;Derives_from=PVPAM_140058400.1;orthologous_to=PVP01_1450300.1;ortholog_cluster=ORTHOMCL2159;product=term%3D60 kDa chaperonin%2C putative%3Bevidence%3DIEA%3Bwith%3DGeneDB:PVP01_1450300.1;Ontology_term=GO:0005524
PVPAM_14	Pfam	protein_match	2315799	2317418	.	-	.	Parent=PVPAM_140058400.1:pep;Name=PF00118;signature_desc=TCP-1/cpn60 chaperonin family;Ontology_term=GO:0005524
###
PVPAM_14	RATT	gene	2319650	2321466	.	+	.	ID=PVPAM_140058500;ratt_ortholog=PVP01_1450400;Name=LPD1
PVPAM_14	RATT	mRNA	2319650	2321466	.	+	.	ID=PVPAM_140058500.1;Parent=PVPAM_140058500
PVPAM_14	RATT	CDS	2319650	2319720	.	+	0	ID=PVPAM_140058500.1:CDS:1;Parent=PVPAM_140058500.1
PVPAM_14	RATT	CDS	2319999	2321466	.	+	1	ID=PVPAM_140058500.1:CDS:2;Parent=PVPAM_140058500.1
###
PVPAM_14	.	polypeptide	2319650	2321466	.	+	.	ID=PVPAM_140058500.1:pep;Derives_from=PVPAM_140058500.1;orthologous_to=PVP01_1450400.1;ortholog_cluster=ORTHOMCL1655;product=term%3Ddihydrolipoyl dehydrogenase%2C mitochondrial%2C putative%3Bevidence%3DIEA%3Bwith%3DGeneDB:PVP01_1450400.1;Ontology_term=GO:0016491,GO:0008033,GO:0045454,GO:0050660,GO:0055114
PVPAM_14	Pfam	protein_match	2319722	2320747	.	+	.	Parent=PVPAM_140058500.1:pep;Name=PF07992;signature_desc=Pyridine nucleotide-disulphide oxidoreductase;Ontology_term=GO:0016491,GO:0055114
PVPAM_14	Pfam	protein_match	2319725	2319832	.	+	.	Parent=PVPAM_140058500.1:pep;Name=PF00890;signature_desc=FAD binding domain
PVPAM_14	Pfam	protein_match	2319725	2320186	.	+	.	Parent=PVPAM_140058500.1:pep;Name=PF01134;signature_desc=Glucose inhibited division protein A;Ontology_term=GO:0050660,GO:0008033
PVPAM_14	Pfam	protein_match	2320286	2320480	.	+	.	Parent=PVPAM_140058500.1:pep;Name=PF00070;signature_desc=Pyridine nucleotide-disulphide oxidoreductase;Ontology_term=GO:0016491,GO:0050660,GO:0055114
PVPAM_14	Pfam	protein_match	2320826	2321149	.	+	.	Parent=PVPAM_140058500.1:pep;Name=PF02852;signature_desc=Pyridine nucleotide-disulphide oxidoreductase%2C dimerisation domain;Ontology_term=GO:0045454,GO:0055114
###
PVPAM_14	RATT	gene	2322501	2323535	.	+	.	ID=PVPAM_140058600;ratt_ortholog=PVP01_1450500
PVPAM_14	RATT	mRNA	2322501	2323535	.	+	.	ID=PVPAM_140058600.1;Parent=PVPAM_140058600
PVPAM_14	RATT	CDS	2322501	2322654	.	+	0	ID=PVPAM_140058600.1:CDS:1;Parent=PVPAM_140058600.1
PVPAM_14	RATT	CDS	2322842	2323077	.	+	2	ID=PVPAM_140058600.1:CDS:2;Parent=PVPAM_140058600.1
PVPAM_14	RATT	CDS	2323443	2323535	.	+	0	ID=PVPAM_140058600.1:CDS:3;Parent=PVPAM_140058600.1
###
PVPAM_14	.	polypeptide	2322501	2323535	.	+	.	ID=PVPAM_140058600.1:pep;Derives_from=PVPAM_140058600.1;orthologous_to=PVP01_1450500.1;ortholog_cluster=ORTHOMCL552;product=term%3Dcytochrome b5%2C putative%3Bevidence%3DIEA%3Bwith%3DGeneDB:PVP01_1450500.1;Ontology_term=GO:0020037
PVPAM_14	Pfam	protein_match	2322534	2322731	.	+	.	Parent=PVPAM_140058600.1:pep;Name=PF00173;signature_desc=Cytochrome b5-like Heme/Steroid binding domain;Ontology_term=GO:0020037
###
PVPAM_14	RATT	gene	2323761	2324864	.	-	.	ID=PVPAM_140058700;ratt_ortholog=PVP01_1450600
PVPAM_14	RATT	mRNA	2323761	2324864	.	-	.	ID=PVPAM_140058700.1;Parent=PVPAM_140058700
PVPAM_14	RATT	CDS	2323761	2324864	.	-	0	ID=PVPAM_140058700.1:CDS:1;Parent=PVPAM_140058700.1
###
PVPAM_14	.	polypeptide	2323761	2324864	.	-	.	ID=PVPAM_140058700.1:pep;Derives_from=PVPAM_140058700.1;orthologous_to=PVP01_1450600.1;ortholog_cluster=ORTHOMCL551;product=term%3DCWC16 domain-containing protein%2C putative%3Bevidence%3DIEA%3Bwith%3DGeneDB:PVP01_1450600.1
PVPAM_14	Pfam	protein_match	2324397	2324789	.	-	.	Parent=PVPAM_140058700.1:pep;Name=PF04502;signature_desc=Saf4/Yju2 protein
###
PVPAM_14	RATT	gene	2326683	2329439	.	-	.	ID=PVPAM_140058800;ratt_ortholog=PVP01_1450700
PVPAM_14	RATT	mRNA	2326683	2329439	.	-	.	ID=PVPAM_140058800.1;Parent=PVPAM_140058800
PVPAM_14	RATT	CDS	2326683	2329015	.	-	2	ID=PVPAM_140058800.1:CDS:1;Parent=PVPAM_140058800.1
PVPAM_14	RATT	CDS	2329160	2329439	.	-	0	ID=PVPAM_140058800.1:CDS:2;Parent=PVPAM_140058800.1
###
PVPAM_14	.	polypeptide	2326683	2329439	.	-	.	ID=PVPAM_140058800.1:pep;Derives_from=PVPAM_140058800.1;orthologous_to=PVP01_1450700.1;ortholog_cluster=ORTHOMCL549;product=term%3DCG2-related protein%2C putative%3Bevidence%3DIEA%3Bwith%3DGeneDB:PVP01_1450700.1
###
PVPAM_14	RATT	gene	2330292	2331398	.	+	.	ID=PVPAM_140058900;ratt_ortholog=PVP01_1450800
PVPAM_14	RATT	mRNA	2330292	2331398	.	+	.	ID=PVPAM_140058900.1;Parent=PVPAM_140058900
PVPAM_14	RATT	CDS	2330292	2331398	.	+	0	ID=PVPAM_140058900.1:CDS:1;Parent=PVPAM_140058900.1
###
PVPAM_14	.	polypeptide	2330292	2331398	.	+	.	ID=PVPAM_140058900.1:pep;Derives_from=PVPAM_140058900.1;orthologous_to=PVP01_1450800.1;ortholog_cluster=ORTHOMCL5184;product=term%3Dconserved Plasmodium protein%2C unknown function%3Bevidence%3DIEA%3Bwith%3DGeneDB:PVP01_1450800.1
###
PVPAM_14	RATT	gene	2332335	2337500	.	+	.	ID=PVPAM_140059000;ratt_ortholog=PVP01_1450900;Name=ND9
PVPAM_14	RATT	mRNA	2332335	2337500	.	+	.	ID=PVPAM_140059000.1;Parent=PVPAM_140059000
PVPAM_14	RATT	CDS	2332335	2332586	.	+	0	ID=PVPAM_140059000.1:CDS:1;Parent=PVPAM_140059000.1
PVPAM_14	RATT	CDS	2332695	2332793	.	+	0	ID=PVPAM_140059000.1:CDS:2;Parent=PVPAM_140059000.1
PVPAM_14	RATT	CDS	2332969	2333075	.	+	0	ID=PVPAM_140059000.1:CDS:3;Parent=PVPAM_140059000.1
PVPAM_14	RATT	CDS	2333280	2333335	.	+	1	ID=PVPAM_140059000.1:CDS:4;Parent=PVPAM_140059000.1
PVPAM_14	RATT	CDS	2333581	2333628	.	+	2	ID=PVPAM_140059000.1:CDS:5;Parent=PVPAM_140059000.1
PVPAM_14	RATT	CDS	2333815	2333870	.	+	2	ID=PVPAM_140059000.1:CDS:6;Parent=PVPAM_140059000.1
PVPAM_14	RATT	CDS	2334020	2334073	.	+	0	ID=PVPAM_140059000.1:CDS:7;Parent=PVPAM_140059000.1
PVPAM_14	RATT	CDS	2334228	2334320	.	+	0	ID=PVPAM_140059000.1:CDS:8;Parent=PVPAM_140059000.1
PVPAM_14	RATT	CDS	2334457	2334511	.	+	0	ID=PVPAM_140059000.1:CDS:9;Parent=PVPAM_140059000.1
PVPAM_14	RATT	CDS	2334645	2334716	.	+	2	ID=PVPAM_140059000.1:CDS:10;Parent=PVPAM_140059000.1
PVPAM_14	RATT	CDS	2334890	2334974	.	+	2	ID=PVPAM_140059000.1:CDS:11;Parent=PVPAM_140059000.1
PVPAM_14	RATT	CDS	2335157	2335244	.	+	1	ID=PVPAM_140059000.1:CDS:12;Parent=PVPAM_140059000.1
PVPAM_14	RATT	CDS	2335383	2335464	.	+	0	ID=PVPAM_140059000.1:CDS:13;Parent=PVPAM_140059000.1
PVPAM_14	RATT	CDS	2335645	2335728	.	+	2	ID=PVPAM_140059000.1:CDS:14;Parent=PVPAM_140059000.1
PVPAM_14	RATT	CDS	2335863	2335967	.	+	2	ID=PVPAM_140059000.1:CDS:15;Parent=PVPAM_140059000.1
PVPAM_14	RATT	CDS	2336098	2336162	.	+	2	ID=PVPAM_140059000.1:CDS:16;Parent=PVPAM_140059000.1
PVPAM_14	RATT	CDS	2336256	2337500	.	+	0	ID=PVPAM_140059000.1:CDS:17;Parent=PVPAM_140059000.1
###
PVPAM_14	.	polypeptide	2332335	2337500	.	+	.	ID=PVPAM_140059000.1:pep;Derives_from=PVPAM_140059000.1;orthologous_to=PVP01_1450900.1;ortholog_cluster=ORTHOMCL548;product=term%3DNd9 protein%2C putative%3Bevidence%3DIEA%3Bwith%3DGeneDB:PVP01_1450900.1
###
PVPAM_14	RATT	gene	2337556	2338263	.	-	.	ID=PVPAM_140059100;ratt_ortholog=PVP01_1451000
PVPAM_14	RATT	mRNA	2337556	2338263	.	-	.	ID=PVPAM_140059100.1;Parent=PVPAM_140059100
PVPAM_14	RATT	CDS	2337556	2337594	.	-	0	ID=PVPAM_140059100.1:CDS:1;Parent=PVPAM_140059100.1
PVPAM_14	RATT	CDS	2337706	2337804	.	-	0	ID=PVPAM_140059100.1:CDS:2;Parent=PVPAM_140059100.1
PVPAM_14	RATT	CDS	2337991	2338263	.	-	0	ID=PVPAM_140059100.1:CDS:3;Parent=PVPAM_140059100.1
###
PVPAM_14	.	polypeptide	2337556	2338263	.	-	.	ID=PVPAM_140059100.1:pep;Derives_from=PVPAM_140059100.1;orthologous_to=PVP01_1451000.1;ortholog_cluster=ORTHOMCL1054;product=term%3Dconserved Plasmodium protein%2C unknown function%3Bevidence%3DIEA%3Bwith%3DGeneDB:PVP01_1451000.1
###
PVPAM_14	AUGUSTUS	gene	2338453	2341335	1	-	.	ID=PVPAM_140059200
PVPAM_14	AUGUSTUS	mRNA	2338453	2341335	1	-	.	ID=PVPAM_140059200.1;Parent=PVPAM_140059200
PVPAM_14	AUGUSTUS	CDS	2338453	2338499	1	-	2	ID=PVPAM_140059200.1:CDS:1;Parent=PVPAM_140059200.1
PVPAM_14	AUGUSTUS	CDS	2338729	2338798	1	-	0	ID=PVPAM_140059200.1:CDS:2;Parent=PVPAM_140059200.1
PVPAM_14	AUGUSTUS	CDS	2338939	2339127	1	-	0	ID=PVPAM_140059200.1:CDS:3;Parent=PVPAM_140059200.1
PVPAM_14	AUGUSTUS	CDS	2339268	2339343	1	-	1	ID=PVPAM_140059200.1:CDS:4;Parent=PVPAM_140059200.1
PVPAM_14	AUGUSTUS	CDS	2339455	2339503	1	-	2	ID=PVPAM_140059200.1:CDS:5;Parent=PVPAM_140059200.1
PVPAM_14	AUGUSTUS	CDS	2339595	2339641	1	-	1	ID=PVPAM_140059200.1:CDS:6;Parent=PVPAM_140059200.1
PVPAM_14	AUGUSTUS	CDS	2339786	2339875	1	-	1	ID=PVPAM_140059200.1:CDS:7;Parent=PVPAM_140059200.1
PVPAM_14	AUGUSTUS	CDS	2340023	2340340	1	-	1	ID=PVPAM_140059200.1:CDS:8;Parent=PVPAM_140059200.1
PVPAM_14	AUGUSTUS	CDS	2340602	2341335	1	-	0	ID=PVPAM_140059200.1:CDS:9;Parent=PVPAM_140059200.1
###
PVPAM_14	.	polypeptide	2338453	2341335	.	-	.	ID=PVPAM_140059200.1:pep;Derives_from=PVPAM_140059200.1;orthologous_to=PVP01_1451100.1;ortholog_cluster=ORTHOMCL2082;product=term%3Dnucleotidyltransferase%2C putative%3Bevidence%3DIEA%3Bwith%3DGeneDB:PVP01_1451100.1;Ontology_term=GO:0016779
PVPAM_14	Pfam	protein_match	2340475	2340645	.	-	.	Parent=PVPAM_140059200.1:pep;Name=PF01909;signature_desc=Nucleotidyltransferase domain;Ontology_term=GO:0016779
###
PVPAM_14	RATT	gene	2342075	2344402	.	-	.	ID=PVPAM_140059300;ratt_ortholog=PVP01_1451200;Name=EF-G
PVPAM_14	RATT	mRNA	2342075	2344402	.	-	.	ID=PVPAM_140059300.1;Parent=PVPAM_140059300
PVPAM_14	RATT	CDS	2342075	2344402	.	-	0	ID=PVPAM_140059300.1:CDS:1;Parent=PVPAM_140059300.1
###
PVPAM_14	.	polypeptide	2342075	2344402	.	-	.	ID=PVPAM_140059300.1:pep;Derives_from=PVPAM_140059300.1;orthologous_to=PVP01_1451200.1;ortholog_cluster=ORTHOMCL1674;product=term%3Delongation factor G%2C putative%3Bevidence%3DIEA%3Bwith%3DGeneDB:PVP01_1451200.1;Ontology_term=GO:0003924,GO:0005525
PVPAM_14	Pfam	protein_match	2342099	2342353	.	-	.	Parent=PVPAM_140059300.1:pep;Name=PF00679;signature_desc=Elongation factor G C-terminus
PVPAM_14	Pfam	protein_match	2342378	2342728	.	-	.	Parent=PVPAM_140059300.1:pep;Name=PF03764;signature_desc=Elongation factor G%2C domain IV;Ontology_term=GO:0005525
PVPAM_14	Pfam	protein_match	2342735	2342953	.	-	.	Parent=PVPAM_140059300.1:pep;Name=PF14492;signature_desc=Elongation Factor G%2C domain III
PVPAM_14	Pfam	protein_match	2343002	2343193	.	-	.	Parent=PVPAM_140059300.1:pep;Name=PF03144;signature_desc=Elongation factor Tu domain 2;Ontology_term=GO:0005525
PVPAM_14	Pfam	protein_match	2343425	2344285	.	-	.	Parent=PVPAM_140059300.1:pep;Name=PF00009;signature_desc=Elongation factor Tu GTP binding domain;Ontology_term=GO:0003924,GO:0005525
###
PVPAM_14	RATT	gene	2345196	2345531	.	+	.	ID=PVPAM_140059400;ratt_ortholog=PVP01_1451250;Name=OST4
PVPAM_14	RATT	mRNA	2345196	2345531	.	+	.	ID=PVPAM_140059400.1;Parent=PVPAM_140059400
PVPAM_14	RATT	CDS	2345196	2345232	.	+	0	ID=PVPAM_140059400.1:CDS:1;Parent=PVPAM_140059400.1
PVPAM_14	RATT	CDS	2345461	2345531	.	+	2	ID=PVPAM_140059400.1:CDS:2;Parent=PVPAM_140059400.1
###
PVPAM_14	.	polypeptide	2345196	2345531	.	+	.	ID=PVPAM_140059400.1:pep;Derives_from=PVPAM_140059400.1;orthologous_to=PVP01_1451250.1;ortholog_cluster=ORTHOMCL3183;product=term%3Ddolichyl-diphosphooligosaccharide--protein glycosyltransferase subunit OST4%2C putative%3Bevidence%3DIEA%3Bwith%3DGeneDB:PVP01_1451250.1
PVPAM_14	Pfam	protein_match	2345199	2345276	.	+	.	Parent=PVPAM_140059400.1:pep;Name=PF10215;signature_desc=Oligosaccaryltransferase
###
PVPAM_14	RATT	gene	2345932	2346432	.	+	.	ID=PVPAM_140059500;ratt_ortholog=PVP01_1451300
PVPAM_14	RATT	mRNA	2345932	2346432	.	+	.	ID=PVPAM_140059500.1;Parent=PVPAM_140059500
PVPAM_14	RATT	CDS	2345932	2346432	.	+	0	ID=PVPAM_140059500.1:CDS:1;Parent=PVPAM_140059500.1
###
PVPAM_14	.	polypeptide	2345932	2346432	.	+	.	ID=PVPAM_140059500.1:pep;Derives_from=PVPAM_140059500.1;orthologous_to=PVP01_1451300.1;ortholog_cluster=ORTHOMCL1673;product=term%3Dconserved protein%2C unknown function%3Bevidence%3DIEA%3Bwith%3DGeneDB:PVP01_1451300.1
PVPAM_14	Pfam	protein_match	2345935	2346318	.	+	.	Parent=PVPAM_140059500.1:pep;Name=PF08555;signature_desc=FAM32A
###
PVPAM_14	.	pseudogene	2347070	2355422	1.50e+04	-	.	ID=PVPAM_140059600:pseudogene;has_internal_stop=true;has_frameshift=true;Target=PVP01_1451400.1 1 2673;original_prot_length=2673
PVPAM_14	.	pseudogenic_transcript	2347070	2355422	.	-	.	ID=PVPAM_140059600.1;Parent=PVPAM_140059600:pseudogene
PVPAM_14	.	pseudogenic_exon	2347070	2347867	.	-	.	ID=PVPAM_140059600.1:pseudogenic_exon:1;Parent=PVPAM_140059600.1
PVPAM_14	.	pseudogenic_exon	2347869	2355422	.	-	.	ID=PVPAM_140059600.1:pseudogenic_exon:2;Parent=PVPAM_140059600.1
###
PVPAM_14	.	polypeptide	2347070	2355422	.	-	.	ID=PVPAM_140059600.1:pep;Derives_from=PVPAM_140059600.1;orthologous_to=PVP01_1451400.1;ortholog_cluster=ORTHOMCL1671;product=term%3Dconserved Plasmodium protein%2C unknown function%3Bevidence%3DIEA%3Bwith%3DGeneDB:PVP01_1451400.1
###
PVPAM_14	AUGUSTUS	gene	2356786	2357265	0.89	+	.	ID=PVPAM_140059700
PVPAM_14	AUGUSTUS	mRNA	2356786	2357265	0.89	+	.	ID=PVPAM_140059700.1;Parent=PVPAM_140059700
PVPAM_14	AUGUSTUS	CDS	2356786	2357265	0.89	+	0	ID=PVPAM_140059700.1:CDS:1;Parent=PVPAM_140059700.1
###
PVPAM_14	.	polypeptide	2356786	2357265	.	+	.	ID=PVPAM_140059700.1:pep;Derives_from=PVPAM_140059700.1;product=term%3Dhypothetical protein
###
PVPAM_14	RATT	gene	2361826	2365293	.	+	.	ID=PVPAM_140059800;ratt_ortholog=PVP01_1451500;Name=PPR2
PVPAM_14	RATT	mRNA	2361826	2365293	.	+	.	ID=PVPAM_140059800.1;Parent=PVPAM_140059800
PVPAM_14	RATT	CDS	2361826	2365293	.	+	0	ID=PVPAM_140059800.1:CDS:1;Parent=PVPAM_140059800.1
###
PVPAM_14	.	polypeptide	2361826	2365293	.	+	.	ID=PVPAM_140059800.1:pep;Derives_from=PVPAM_140059800.1;orthologous_to=PVP01_1451500.1;ortholog_cluster=ORTHOMCL1670;product=term%3Dpentatricopeptide repeat domain-containing protein 2%2C putative%3Bevidence%3DIEA%3Bwith%3DGeneDB:PVP01_1451500.1
PVPAM_14	Pfam	protein_match	2363662	2364138	.	+	.	Parent=PVPAM_140059800.1:pep;Name=PF17177;signature_desc=Pentacotripeptide-repeat region of PRORP
PVPAM_14	Pfam	protein_match	2363686	2363841	.	+	.	Parent=PVPAM_140059800.1:pep;Name=PF13812;signature_desc=Pentatricopeptide repeat domain
PVPAM_14	Pfam	protein_match	2363821	2363904	.	+	.	Parent=PVPAM_140059800.1:pep;Name=PF01535;signature_desc=PPR repeat
PVPAM_14	Pfam	protein_match	2363926	2363991	.	+	.	Parent=PVPAM_140059800.1:pep;Name=PF01535;signature_desc=PPR repeat
PVPAM_14	Pfam	protein_match	2363926	2364060	.	+	.	Parent=PVPAM_140059800.1:pep;Name=PF13041;signature_desc=PPR repeat family
PVPAM_14	Pfam	protein_match	2364031	2364114	.	+	.	Parent=PVPAM_140059800.1:pep;Name=PF01535;signature_desc=PPR repeat
###
PVPAM_14	RATT	gene	2365813	2368102	.	-	.	ID=PVPAM_140059900;ratt_ortholog=PVP01_1451600
PVPAM_14	RATT	mRNA	2365813	2368102	.	-	.	ID=PVPAM_140059900.1;Parent=PVPAM_140059900
PVPAM_14	RATT	CDS	2365813	2365987	.	-	1	ID=PVPAM_140059900.1:CDS:1;Parent=PVPAM_140059900.1
PVPAM_14	RATT	CDS	2366169	2366230	.	-	0	ID=PVPAM_140059900.1:CDS:2;Parent=PVPAM_140059900.1
PVPAM_14	RATT	CDS	2366381	2366838	.	-	2	ID=PVPAM_140059900.1:CDS:3;Parent=PVPAM_140059900.1
PVPAM_14	RATT	CDS	2367037	2368102	.	-	0	ID=PVPAM_140059900.1:CDS:4;Parent=PVPAM_140059900.1
###
PVPAM_14	.	polypeptide	2365813	2368102	.	-	.	ID=PVPAM_140059900.1:pep;Derives_from=PVPAM_140059900.1;orthologous_to=PVP01_1451600.1;ortholog_cluster=ORTHOMCL1669;product=term%3Dconserved Plasmodium protein%2C unknown function%3Bevidence%3DIEA%3Bwith%3DGeneDB:PVP01_1451600.1
###
PVPAM_14	RATT	gene	2371643	2385598	.	+	.	ID=PVPAM_140060000;ratt_ortholog=PVP01_1451700;Name=AARP1
PVPAM_14	RATT	mRNA	2371643	2385598	.	+	.	ID=PVPAM_140060000.1;Parent=PVPAM_140060000
PVPAM_14	RATT	CDS	2371643	2384968	.	+	0	ID=PVPAM_140060000.1:CDS:1;Parent=PVPAM_140060000.1
PVPAM_14	RATT	CDS	2385257	2385413	.	+	0	ID=PVPAM_140060000.1:CDS:2;Parent=PVPAM_140060000.1
PVPAM_14	RATT	CDS	2385561	2385598	.	+	2	ID=PVPAM_140060000.1:CDS:3;Parent=PVPAM_140060000.1
###
PVPAM_14	.	polypeptide	2371643	2385598	.	+	.	ID=PVPAM_140060000.1:pep;Derives_from=PVPAM_140060000.1;orthologous_to=PVP01_1451700.1;ortholog_cluster=ORTHOMCL1668;product=term%3Dasparagine and aspartate rich protein 1%2C putative%3Bevidence%3DIEA%3Bwith%3DGeneDB:PVP01_1451700.1;Ontology_term=GO:0008270
PVPAM_14	Pfam	protein_match	2371838	2372032	.	+	.	Parent=PVPAM_140060000.1:pep;Name=PF02207;signature_desc=Putative zinc finger in N-recognin (UBR box);Ontology_term=GO:0008270
PVPAM_14	Pfam	protein_match	2384744	2385097	.	+	.	Parent=PVPAM_140060000.1:pep;Name=PF18995;signature_desc=Proteolysis_6 C-terminal
###
PVPAM_14	RATT	gene	2386073	2387599	.	+	.	ID=PVPAM_140060100;ratt_ortholog=PVP01_1451800
PVPAM_14	RATT	mRNA	2386073	2387599	.	+	.	ID=PVPAM_140060100.1;Parent=PVPAM_140060100
PVPAM_14	RATT	CDS	2386073	2387599	.	+	0	ID=PVPAM_140060100.1:CDS:1;Parent=PVPAM_140060100.1
###
PVPAM_14	.	polypeptide	2386073	2387599	.	+	.	ID=PVPAM_140060100.1:pep;Derives_from=PVPAM_140060100.1;orthologous_to=PVP01_1451800.1;ortholog_cluster=ORTHOMCL2376;product=term%3Dhomocysteine S-methyltransferase%2C putative%3Bevidence%3DIEA%3Bwith%3DGeneDB:PVP01_1451800.1;Ontology_term=GO:0008898
PVPAM_14	Pfam	protein_match	2386094	2386363	.	+	.	Parent=PVPAM_140060100.1:pep;Name=PF02574;signature_desc=Homocysteine S-methyltransferase;Ontology_term=GO:0008898
PVPAM_14	Pfam	protein_match	2386955	2387536	.	+	.	Parent=PVPAM_140060100.1:pep;Name=PF02574;signature_desc=Homocysteine S-methyltransferase;Ontology_term=GO:0008898
###
PVPAM_14	RATT	gene	2387645	2388708	.	-	.	ID=PVPAM_140060200;ratt_ortholog=PVP01_1451900
PVPAM_14	RATT	mRNA	2387645	2388708	.	-	.	ID=PVPAM_140060200.1;Parent=PVPAM_140060200
PVPAM_14	RATT	CDS	2387645	2388163	.	-	0	ID=PVPAM_140060200.1:CDS:1;Parent=PVPAM_140060200.1
PVPAM_14	RATT	CDS	2388272	2388324	.	-	2	ID=PVPAM_140060200.1:CDS:2;Parent=PVPAM_140060200.1
PVPAM_14	RATT	CDS	2388633	2388708	.	-	0	ID=PVPAM_140060200.1:CDS:3;Parent=PVPAM_140060200.1
###
PVPAM_14	.	polypeptide	2387645	2388708	.	-	.	ID=PVPAM_140060200.1:pep;Derives_from=PVPAM_140060200.1;orthologous_to=PVP01_1451900.1;ortholog_cluster=ORTHOMCL1665;product=term%3Dconserved protein%2C unknown function%3Bevidence%3DIEA%3Bwith%3DGeneDB:PVP01_1451900.1
###
PVPAM_14	RATT	gene	2390282	2393757	.	+	.	ID=PVPAM_140060300;ratt_ortholog=PVP01_1452000;Name=SENP1
PVPAM_14	RATT	mRNA	2390282	2393757	.	+	.	ID=PVPAM_140060300.1;Parent=PVPAM_140060300
PVPAM_14	RATT	CDS	2390282	2393248	.	+	0	ID=PVPAM_140060300.1:CDS:1;Parent=PVPAM_140060300.1
PVPAM_14	RATT	CDS	2393377	2393505	.	+	0	ID=PVPAM_140060300.1:CDS:2;Parent=PVPAM_140060300.1
PVPAM_14	RATT	CDS	2393722	2393757	.	+	0	ID=PVPAM_140060300.1:CDS:3;Parent=PVPAM_140060300.1
###
PVPAM_14	.	polypeptide	2390282	2393757	.	+	.	ID=PVPAM_140060300.1:pep;Derives_from=PVPAM_140060300.1;orthologous_to=PVP01_1452000.1;ortholog_cluster=ORTHOMCL911;product=term%3Dsentrin-specific protease 1%2C putative%3Bevidence%3DIEA%3Bwith%3DGeneDB:PVP01_1452000.1;Ontology_term=GO:0008234,GO:0006508
PVPAM_14	Pfam	protein_match	2392817	2393377	.	+	.	Parent=PVPAM_140060300.1:pep;Name=PF02902;signature_desc=Ulp1 protease family%2C C-terminal catalytic domain;Ontology_term=GO:0008234,GO:0006508
###
PVPAM_14	RATT	gene	2394550	2395817	.	-	.	ID=PVPAM_140060400;ratt_ortholog=PVP01_1452100
PVPAM_14	RATT	mRNA	2394550	2395817	.	-	.	ID=PVPAM_140060400.1;Parent=PVPAM_140060400
PVPAM_14	RATT	CDS	2394550	2394696	.	-	0	ID=PVPAM_140060400.1:CDS:1;Parent=PVPAM_140060400.1
PVPAM_14	RATT	CDS	2394858	2395817	.	-	0	ID=PVPAM_140060400.1:CDS:2;Parent=PVPAM_140060400.1
###
PVPAM_14	.	polypeptide	2394550	2395817	.	-	.	ID=PVPAM_140060400.1:pep;Derives_from=PVPAM_140060400.1;orthologous_to=PVP01_1452100.1;ortholog_cluster=ORTHOMCL2822;product=term%3Dconserved Plasmodium protein%2C unknown function%3Bevidence%3DIEA%3Bwith%3DGeneDB:PVP01_1452100.1
###
PVPAM_14	RATT	gene	2397296	2407390	.	+	.	ID=PVPAM_140060500;ratt_ortholog=PVP01_1452200;Name=BDP5
PVPAM_14	RATT	mRNA	2397296	2407390	.	+	.	ID=PVPAM_140060500.1;Parent=PVPAM_140060500
PVPAM_14	RATT	CDS	2397296	2407390	.	+	0	ID=PVPAM_140060500.1:CDS:1;Parent=PVPAM_140060500.1
###
PVPAM_14	.	polypeptide	2397296	2407390	.	+	.	ID=PVPAM_140060500.1:pep;Derives_from=PVPAM_140060500.1;orthologous_to=PVP01_1452200.1;ortholog_cluster=ORTHOMCL1968;product=term%3Dbromodomain protein 5%2C putative%3Bevidence%3DIEA%3Bwith%3DGeneDB:PVP01_1452200.1;Ontology_term=GO:0005515
PVPAM_14	Pfam	protein_match	2401346	2401714	.	+	.	Parent=PVPAM_140060500.1:pep;Name=PF12157;signature_desc=Protein of unknown function (DUF3591)
PVPAM_14	Pfam	protein_match	2406863	2407078	.	+	.	Parent=PVPAM_140060500.1:pep;Name=PF00439;signature_desc=Bromodomain;Ontology_term=GO:0005515
###
PVPAM_14	RATT	gene	2408650	2414268	.	+	.	ID=PVPAM_140060600;ratt_ortholog=PVP01_1452300
PVPAM_14	RATT	mRNA	2408650	2414268	.	+	.	ID=PVPAM_140060600.1;Parent=PVPAM_140060600
PVPAM_14	RATT	CDS	2408650	2414268	.	+	0	ID=PVPAM_140060600.1:CDS:1;Parent=PVPAM_140060600.1
###
PVPAM_14	.	polypeptide	2408650	2414268	.	+	.	ID=PVPAM_140060600.1:pep;Derives_from=PVPAM_140060600.1;orthologous_to=PVP01_1452300.1;ortholog_cluster=ORTHOMCL1656;product=term%3Dhelicase%2C putative%3Bevidence%3DIEA%3Bwith%3DGeneDB:PVP01_1452300.1
PVPAM_14	Pfam	protein_match	2408674	2408904	.	+	.	Parent=PVPAM_140060600.1:pep;Name=PF10382;signature_desc=Protein of unknown function (DUF2439)
PVPAM_14	Pfam	protein_match	2412232	2413128	.	+	.	Parent=PVPAM_140060600.1:pep;Name=PF13086;signature_desc=AAA domain
PVPAM_14	Pfam	protein_match	2413531	2414196	.	+	.	Parent=PVPAM_140060600.1:pep;Name=PF13087;signature_desc=AAA domain
###
PVPAM_14	RATT	gene	2414468	2416475	.	-	.	ID=PVPAM_140060700;ratt_ortholog=PVP01_1452400
PVPAM_14	RATT	mRNA	2414468	2416475	.	-	.	ID=PVPAM_140060700.1;Parent=PVPAM_140060700
PVPAM_14	RATT	CDS	2414468	2415374	.	-	1	ID=PVPAM_140060700.1:CDS:1;Parent=PVPAM_140060700.1
PVPAM_14	RATT	CDS	2415502	2416475	.	-	0	ID=PVPAM_140060700.1:CDS:2;Parent=PVPAM_140060700.1
###
PVPAM_14	.	polypeptide	2414468	2416475	.	-	.	ID=PVPAM_140060700.1:pep;Derives_from=PVPAM_140060700.1;orthologous_to=PVP01_1452400.1;ortholog_cluster=ORTHOMCL2042;product=term%3DDNA polymerase epsilon subunit B%2C putative%3Bevidence%3DIEA%3Bwith%3DGeneDB:PVP01_1452400.1;Ontology_term=GO:0003887,GO:0006260,GO:0003677
PVPAM_14	Pfam	protein_match	2414727	2415380	.	-	.	Parent=PVPAM_140060700.1:pep;Name=PF04042;signature_desc=DNA polymerase alpha/epsilon subunit B;Ontology_term=GO:0003677,GO:0003887,GO:0006260
###
PVPAM_14	RATT	gene	2417471	2419815	.	-	.	ID=PVPAM_140060800;ratt_ortholog=PVP01_1452500;Name=MiGS
PVPAM_14	RATT	mRNA	2417471	2419815	.	-	.	ID=PVPAM_140060800.1;Parent=PVPAM_140060800
PVPAM_14	RATT	CDS	2417471	2417578	.	-	0	ID=PVPAM_140060800.1:CDS:1;Parent=PVPAM_140060800.1
PVPAM_14	RATT	CDS	2417730	2417830	.	-	2	ID=PVPAM_140060800.1:CDS:2;Parent=PVPAM_140060800.1
PVPAM_14	RATT	CDS	2417989	2418095	.	-	1	ID=PVPAM_140060800.1:CDS:3;Parent=PVPAM_140060800.1
PVPAM_14	RATT	CDS	2418222	2418269	.	-	1	ID=PVPAM_140060800.1:CDS:4;Parent=PVPAM_140060800.1
PVPAM_14	RATT	CDS	2418418	2418586	.	-	2	ID=PVPAM_140060800.1:CDS:5;Parent=PVPAM_140060800.1
PVPAM_14	RATT	CDS	2418690	2419815	.	-	0	ID=PVPAM_140060800.1:CDS:6;Parent=PVPAM_140060800.1
###
PVPAM_14	.	polypeptide	2417471	2419815	.	-	.	ID=PVPAM_140060800.1:pep;Derives_from=PVPAM_140060800.1;orthologous_to=PVP01_1452500.1;ortholog_cluster=ORTHOMCL3528;product=term%3Dmicrogamete surface protein MiGS%2C putative%3Bevidence%3DIEA%3Bwith%3DGeneDB:PVP01_1452500.1;Ontology_term=GO:0004190,GO:0006508
PVPAM_14	Pfam	protein_match	2418364	2419233	.	-	.	Parent=PVPAM_140060800.1:pep;Name=PF00026;signature_desc=Eukaryotic aspartyl protease;Ontology_term=GO:0004190,GO:0006508
###
PVPAM_14	RATT	gene	2420776	2421867	.	-	.	ID=PVPAM_140060900;ratt_ortholog=PVP01_1452600
PVPAM_14	RATT	mRNA	2420776	2421867	.	-	.	ID=PVPAM_140060900.1;Parent=PVPAM_140060900
PVPAM_14	RATT	CDS	2420776	2421867	.	-	0	ID=PVPAM_140060900.1:CDS:1;Parent=PVPAM_140060900.1
###
PVPAM_14	.	polypeptide	2420776	2421867	.	-	.	ID=PVPAM_140060900.1:pep;Derives_from=PVPAM_140060900.1;orthologous_to=PVP01_1452600.1;ortholog_cluster=ORTHOMCL1653;product=term%3Dconserved Plasmodium protein%2C unknown function%3Bevidence%3DIEA%3Bwith%3DGeneDB:PVP01_1452600.1
###
PVPAM_14	RATT	gene	2422435	2425407	.	-	.	ID=PVPAM_140061000;ratt_ortholog=PVP01_1452700;Name=TOC75
PVPAM_14	RATT	mRNA	2422435	2425407	.	-	.	ID=PVPAM_140061000.1;Parent=PVPAM_140061000
PVPAM_14	RATT	CDS	2422435	2425407	.	-	0	ID=PVPAM_140061000.1:CDS:1;Parent=PVPAM_140061000.1
###
PVPAM_14	.	polypeptide	2422435	2425407	.	-	.	ID=PVPAM_140061000.1:pep;Derives_from=PVPAM_140061000.1;orthologous_to=PVP01_1452700.1;ortholog_cluster=ORTHOMCL3190;product=term%3Dprotein TOC75%2C putative%3Bevidence%3DIEA%3Bwith%3DGeneDB:PVP01_1452700.1
###
PVPAM_14	RATT	gene	2426236	2429704	.	-	.	ID=PVPAM_140061100;ratt_ortholog=PVP01_1452800;Name=ULG8
PVPAM_14	RATT	mRNA	2426236	2429704	.	-	.	ID=PVPAM_140061100.1;Parent=PVPAM_140061100
PVPAM_14	RATT	CDS	2426236	2429354	.	-	2	ID=PVPAM_140061100.1:CDS:1;Parent=PVPAM_140061100.1
PVPAM_14	RATT	CDS	2429497	2429704	.	-	0	ID=PVPAM_140061100.1:CDS:2;Parent=PVPAM_140061100.1
###
PVPAM_14	.	polypeptide	2426236	2429704	.	-	.	ID=PVPAM_140061100.1:pep;Derives_from=PVPAM_140061100.1;orthologous_to=PVP01_1452800.1;ortholog_cluster=ORTHOMCL917;product=term%3Dupregulated in late gametocytes ULG8%2C putative%3Bevidence%3DIEA%3Bwith%3DGeneDB:PVP01_1452800.1
PVPAM_14	Pfam	protein_match	2426525	2426749	.	-	.	Parent=PVPAM_140061100.1:pep;Name=PF09717;signature_desc=Plasmodium falciparum domain of unknown function (CPW_WPC)
PVPAM_14	Pfam	protein_match	2426762	2426935	.	-	.	Parent=PVPAM_140061100.1:pep;Name=PF09717;signature_desc=Plasmodium falciparum domain of unknown function (CPW_WPC)
PVPAM_14	Pfam	protein_match	2427062	2427172	.	-	.	Parent=PVPAM_140061100.1:pep;Name=PF01469;signature_desc=Pentapeptide repeats (8 copies)
PVPAM_14	Pfam	protein_match	2427320	2427505	.	-	.	Parent=PVPAM_140061100.1:pep;Name=PF09717;signature_desc=Plasmodium falciparum domain of unknown function (CPW_WPC)
PVPAM_14	Pfam	protein_match	2428481	2428645	.	-	.	Parent=PVPAM_140061100.1:pep;Name=PF09717;signature_desc=Plasmodium falciparum domain of unknown function (CPW_WPC)
PVPAM_14	Pfam	protein_match	2428667	2428840	.	-	.	Parent=PVPAM_140061100.1:pep;Name=PF09717;signature_desc=Plasmodium falciparum domain of unknown function (CPW_WPC)
PVPAM_14	Pfam	protein_match	2428877	2429041	.	-	.	Parent=PVPAM_140061100.1:pep;Name=PF09717;signature_desc=Plasmodium falciparum domain of unknown function (CPW_WPC)
PVPAM_14	Pfam	protein_match	2429057	2429224	.	-	.	Parent=PVPAM_140061100.1:pep;Name=PF09717;signature_desc=Plasmodium falciparum domain of unknown function (CPW_WPC)
PVPAM_14	Pfam	protein_match	2429243	2429419	.	-	.	Parent=PVPAM_140061100.1:pep;Name=PF09717;signature_desc=Plasmodium falciparum domain of unknown function (CPW_WPC)
###
PVPAM_14	RATT	gene	2432024	2436745	.	+	.	ID=PVPAM_140061200;ratt_ortholog=PVP01_1452900;Name=SF3B3
PVPAM_14	RATT	mRNA	2432024	2436745	.	+	.	ID=PVPAM_140061200.1;Parent=PVPAM_140061200
PVPAM_14	RATT	CDS	2432024	2435236	.	+	0	ID=PVPAM_140061200.1:CDS:1;Parent=PVPAM_140061200.1
PVPAM_14	RATT	CDS	2435791	2435883	.	+	0	ID=PVPAM_140061200.1:CDS:2;Parent=PVPAM_140061200.1
PVPAM_14	RATT	CDS	2436024	2436170	.	+	0	ID=PVPAM_140061200.1:CDS:3;Parent=PVPAM_140061200.1
PVPAM_14	RATT	CDS	2436384	2436485	.	+	0	ID=PVPAM_140061200.1:CDS:4;Parent=PVPAM_140061200.1
PVPAM_14	RATT	CDS	2436608	2436745	.	+	0	ID=PVPAM_140061200.1:CDS:5;Parent=PVPAM_140061200.1
###
PVPAM_14	.	polypeptide	2432024	2436745	.	+	.	ID=PVPAM_140061200.1:pep;Derives_from=PVPAM_140061200.1;orthologous_to=PVP01_1452900.1;ortholog_cluster=ORTHOMCL1652;product=term%3Dsplicing factor 3B subunit 3%2C putative%3Bevidence%3DIEA%3Bwith%3DGeneDB:PVP01_1452900.1;Ontology_term=GO:0003676,GO:0005634
PVPAM_14	Pfam	protein_match	2432249	2433790	.	+	.	Parent=PVPAM_140061200.1:pep;Name=PF10433;signature_desc=Mono-functional DNA-alkylating methyl methanesulfonate N-term
PVPAM_14	Pfam	protein_match	2434667	2435611	.	+	.	Parent=PVPAM_140061200.1:pep;Name=PF03178;signature_desc=CPSF A subunit region;Ontology_term=GO:0003676,GO:0005634
###
PVPAM_14	RATT	gene	2438118	2438898	.	+	.	ID=PVPAM_140061300;ratt_ortholog=PVP01_1453000
PVPAM_14	RATT	mRNA	2438118	2438898	.	+	.	ID=PVPAM_140061300.1;Parent=PVPAM_140061300
PVPAM_14	RATT	CDS	2438118	2438154	.	+	0	ID=PVPAM_140061300.1:CDS:1;Parent=PVPAM_140061300.1
PVPAM_14	RATT	CDS	2438337	2438665	.	+	2	ID=PVPAM_140061300.1:CDS:2;Parent=PVPAM_140061300.1
PVPAM_14	RATT	CDS	2438821	2438898	.	+	0	ID=PVPAM_140061300.1:CDS:3;Parent=PVPAM_140061300.1
###
PVPAM_14	.	polypeptide	2438118	2438898	.	+	.	ID=PVPAM_140061300.1:pep;Derives_from=PVPAM_140061300.1;orthologous_to=PVP01_1453000.1;ortholog_cluster=ORTHOMCL1651;product=term%3DCHCH domain-containing protein%2C putative%3Bevidence%3DIEA%3Bwith%3DGeneDB:PVP01_1453000.1
###
PVPAM_14	RATT	gene	2439841	2441502	.	+	.	ID=PVPAM_140061400;ratt_ortholog=PVP01_1453100;Name=PIH1
PVPAM_14	RATT	mRNA	2439841	2441502	.	+	.	ID=PVPAM_140061400.1;Parent=PVPAM_140061400
PVPAM_14	RATT	CDS	2439841	2440303	.	+	0	ID=PVPAM_140061400.1:CDS:1;Parent=PVPAM_140061400.1
PVPAM_14	RATT	CDS	2440459	2441041	.	+	2	ID=PVPAM_140061400.1:CDS:2;Parent=PVPAM_140061400.1
PVPAM_14	RATT	CDS	2441262	2441502	.	+	1	ID=PVPAM_140061400.1:CDS:3;Parent=PVPAM_140061400.1
###
PVPAM_14	.	polypeptide	2439841	2441502	.	+	.	ID=PVPAM_140061400.1:pep;Derives_from=PVPAM_140061400.1;orthologous_to=PVP01_1453100.1;ortholog_cluster=ORTHOMCL3276;product=term%3DPIH1 domain-containing protein%2C putative%3Bevidence%3DIEA%3Bwith%3DGeneDB:PVP01_1453100.1
PVPAM_14	Pfam	protein_match	2439934	2440347	.	+	.	Parent=PVPAM_140061400.1:pep;Name=PF08190;signature_desc=PIH1 N-terminal domain
###
PVPAM_14	RATT	gene	2442192	2442577	.	-	.	ID=PVPAM_140061500;ratt_ortholog=PVP01_1453200
PVPAM_14	RATT	mRNA	2442192	2442577	.	-	.	ID=PVPAM_140061500.1;Parent=PVPAM_140061500
PVPAM_14	RATT	CDS	2442192	2442298	.	-	2	ID=PVPAM_140061500.1:CDS:1;Parent=PVPAM_140061500.1
PVPAM_14	RATT	CDS	2442466	2442577	.	-	0	ID=PVPAM_140061500.1:CDS:2;Parent=PVPAM_140061500.1
###
PVPAM_14	.	polypeptide	2442192	2442577	.	-	.	ID=PVPAM_140061500.1:pep;Derives_from=PVPAM_140061500.1;orthologous_to=PVP01_1453200.1;ortholog_cluster=ORTHOMCL3464;product=term%3Dconserved protein%2C unknown function%3Bevidence%3DIEA%3Bwith%3DGeneDB:PVP01_1453200.1
###
PVPAM_14	RATT	gene	2444339	2447674	.	-	.	ID=PVPAM_140061600;ratt_ortholog=PVP01_1453300;Name=VP2
PVPAM_14	RATT	mRNA	2444339	2447674	.	-	.	ID=PVPAM_140061600.1;Parent=PVPAM_140061600
PVPAM_14	RATT	CDS	2444339	2444377	.	-	0	ID=PVPAM_140061600.1:CDS:1;Parent=PVPAM_140061600.1
PVPAM_14	RATT	CDS	2444609	2447674	.	-	0	ID=PVPAM_140061600.1:CDS:2;Parent=PVPAM_140061600.1
###
PVPAM_14	.	polypeptide	2444339	2447674	.	-	.	ID=PVPAM_140061600.1:pep;Derives_from=PVPAM_140061600.1;orthologous_to=PVP01_1453300.1;ortholog_cluster=ORTHOMCL4078;product=term%3Dvacuolar-type H+ pumping pyrophosphatase%2C putative%3Bevidence%3DIEA%3Bwith%3DGeneDB:PVP01_1453300.1;Ontology_term=GO:0016020,GO:0004427,GO:0009678,GO:0015992
PVPAM_14	Pfam	protein_match	2444606	2447326	.	-	.	Parent=PVPAM_140061600.1:pep;Name=PF03030;signature_desc=Inorganic H+ pyrophosphatase;Ontology_term=GO:0004427,GO:0009678,GO:0015992,GO:0016020
###
PVPAM_14	RATT	gene	2450804	2455432	.	+	.	ID=PVPAM_140061700;ratt_ortholog=PVP01_1453400;Name=NOT4
PVPAM_14	RATT	mRNA	2450804	2455432	.	+	.	ID=PVPAM_140061700.1;Parent=PVPAM_140061700
PVPAM_14	RATT	CDS	2450804	2455432	.	+	0	ID=PVPAM_140061700.1:CDS:1;Parent=PVPAM_140061700.1
###
PVPAM_14	.	polypeptide	2450804	2455432	.	+	.	ID=PVPAM_140061700.1:pep;Derives_from=PVPAM_140061700.1;orthologous_to=PVP01_1453400.1;ortholog_cluster=ORTHOMCL1647;product=term%3DCCR4-NOT transcription complex subunit 4%2C putative%3Bevidence%3DIEA%3Bwith%3DGeneDB:PVP01_1453400.1
PVPAM_14	Pfam	protein_match	2451308	2451448	.	+	.	Parent=PVPAM_140061700.1:pep;Name=PF14570;signature_desc=RING/Ubox like zinc-binding domain
###
PVPAM_14	RATT	gene	2456022	2459327	.	-	.	ID=PVPAM_140061800;ratt_ortholog=PVP01_1453500
PVPAM_14	RATT	mRNA	2456022	2459327	.	-	.	ID=PVPAM_140061800.1;Parent=PVPAM_140061800
PVPAM_14	RATT	CDS	2456022	2459327	.	-	0	ID=PVPAM_140061800.1:CDS:1;Parent=PVPAM_140061800.1
###
PVPAM_14	.	polypeptide	2456022	2459327	.	-	.	ID=PVPAM_140061800.1:pep;Derives_from=PVPAM_140061800.1;orthologous_to=PVP01_1453500.1;ortholog_cluster=ORTHOMCL1025;product=term%3DtetQ family GTPase%2C putative%3Bevidence%3DIEA%3Bwith%3DGeneDB:PVP01_1453500.1;Ontology_term=GO:0003924,GO:0005525
PVPAM_14	Pfam	protein_match	2456034	2456273	.	-	.	Parent=PVPAM_140061800.1:pep;Name=PF00679;signature_desc=Elongation factor G C-terminus
PVPAM_14	Pfam	protein_match	2457177	2457380	.	-	.	Parent=PVPAM_140061800.1:pep;Name=PF14492;signature_desc=Elongation Factor G%2C domain III
PVPAM_14	Pfam	protein_match	2458284	2459258	.	-	.	Parent=PVPAM_140061800.1:pep;Name=PF00009;signature_desc=Elongation factor Tu GTP binding domain;Ontology_term=GO:0003924,GO:0005525
PVPAM_14	Pfam	protein_match	2458881	2459225	.	-	.	Parent=PVPAM_140061800.1:pep;Name=PF01926;signature_desc=50S ribosome-binding GTPase;Ontology_term=GO:0005525
###
PVPAM_14	RATT	gene	2460813	2463575	.	+	.	ID=PVPAM_140061900;ratt_ortholog=PVP01_1453600
PVPAM_14	RATT	mRNA	2460813	2463575	.	+	.	ID=PVPAM_140061900.1;Parent=PVPAM_140061900
PVPAM_14	RATT	CDS	2460813	2463575	.	+	0	ID=PVPAM_140061900.1:CDS:1;Parent=PVPAM_140061900.1
###
PVPAM_14	.	polypeptide	2460813	2463575	.	+	.	ID=PVPAM_140061900.1:pep;Derives_from=PVPAM_140061900.1;orthologous_to=PVP01_1453600.1;ortholog_cluster=ORTHOMCL559;product=term%3DN6-adenosine-methyltransferase%2C putative%3Bevidence%3DIEA%3Bwith%3DGeneDB:PVP01_1453600.1;Ontology_term=GO:0006139,GO:0008168
PVPAM_14	Pfam	protein_match	2462328	2462393	.	+	.	Parent=PVPAM_140061900.1:pep;Name=PF05671;signature_desc=GETHR pentapeptide repeat (5 copies)
PVPAM_14	Pfam	protein_match	2462805	2463410	.	+	.	Parent=PVPAM_140061900.1:pep;Name=PF05063;signature_desc=MT-A70;Ontology_term=GO:0008168,GO:0006139
###
PVPAM_14	RATT	gene	2464637	2466304	.	+	.	ID=PVPAM_140062000;ratt_ortholog=PVP01_1453700;Name=SHMT
PVPAM_14	RATT	mRNA	2464637	2466304	.	+	.	ID=PVPAM_140062000.1;Parent=PVPAM_140062000
PVPAM_14	RATT	CDS	2464637	2464639	.	+	0	ID=PVPAM_140062000.1:CDS:1;Parent=PVPAM_140062000.1
PVPAM_14	RATT	CDS	2464808	2464909	.	+	0	ID=PVPAM_140062000.1:CDS:2;Parent=PVPAM_140062000.1
PVPAM_14	RATT	CDS	2465081	2466304	.	+	0	ID=PVPAM_140062000.1:CDS:3;Parent=PVPAM_140062000.1
###
PVPAM_14	.	polypeptide	2464637	2466304	.	+	.	ID=PVPAM_140062000.1:pep;Derives_from=PVPAM_140062000.1;orthologous_to=PVP01_1453700.1;ortholog_cluster=ORTHOMCL1641;product=term%3Dserine hydroxymethyltransferase%3Bevidence%3DIEA%3Bwith%3DGeneDB:PVP01_1453700.1;Ontology_term=GO:0006544,GO:0006563,GO:0004372
PVPAM_14	Pfam	protein_match	2464655	2465812	.	+	.	Parent=PVPAM_140062000.1:pep;Name=PF00464;signature_desc=Serine hydroxymethyltransferase;Ontology_term=GO:0004372,GO:0006544,GO:0006563
###
PVPAM_14	RATT	gene	2467772	2469415	.	+	.	ID=PVPAM_140062100;ratt_ortholog=PVP01_1453800
PVPAM_14	RATT	mRNA	2467772	2469415	.	+	.	ID=PVPAM_140062100.1;Parent=PVPAM_140062100
PVPAM_14	RATT	CDS	2467772	2469415	.	+	0	ID=PVPAM_140062100.1:CDS:1;Parent=PVPAM_140062100.1
###
PVPAM_14	.	polypeptide	2467772	2469415	.	+	.	ID=PVPAM_140062100.1:pep;Derives_from=PVPAM_140062100.1;orthologous_to=PVP01_1453800.1;ortholog_cluster=ORTHOMCL1639;product=term%3DATP synthase subunit beta%2C mitochondrial%2C putative%3Bevidence%3DIEA%3Bwith%3DGeneDB:PVP01_1453800.1;Ontology_term=GO:0046034,GO:0005524,GO:0015992
PVPAM_14	Pfam	protein_match	2467991	2468188	.	+	.	Parent=PVPAM_140062100.1:pep;Name=PF02874;signature_desc=ATP synthase alpha/beta family%2C beta-barrel domain;Ontology_term=GO:0015992,GO:0046034
PVPAM_14	Pfam	protein_match	2468360	2469040	.	+	.	Parent=PVPAM_140062100.1:pep;Name=PF00006;signature_desc=ATP synthase alpha/beta family%2C nucleotide-binding domain;Ontology_term=GO:0005524
###
PVPAM_14	RATT	gene	2469899	2477384	.	-	.	ID=PVPAM_140062200;ratt_ortholog=PVP01_1453900
PVPAM_14	RATT	mRNA	2469899	2477384	.	-	.	ID=PVPAM_140062200.1;Parent=PVPAM_140062200
PVPAM_14	RATT	CDS	2469899	2470060	.	-	0	ID=PVPAM_140062200.1:CDS:1;Parent=PVPAM_140062200.1
PVPAM_14	RATT	CDS	2470173	2470254	.	-	1	ID=PVPAM_140062200.1:CDS:2;Parent=PVPAM_140062200.1
PVPAM_14	RATT	CDS	2470402	2470555	.	-	2	ID=PVPAM_140062200.1:CDS:3;Parent=PVPAM_140062200.1
PVPAM_14	RATT	CDS	2470660	2471365	.	-	0	ID=PVPAM_140062200.1:CDS:4;Parent=PVPAM_140062200.1
PVPAM_14	RATT	CDS	2471481	2473623	.	-	1	ID=PVPAM_140062200.1:CDS:5;Parent=PVPAM_140062200.1
PVPAM_14	RATT	CDS	2473781	2474027	.	-	2	ID=PVPAM_140062200.1:CDS:6;Parent=PVPAM_140062200.1
PVPAM_14	RATT	CDS	2474155	2474506	.	-	0	ID=PVPAM_140062200.1:CDS:7;Parent=PVPAM_140062200.1
PVPAM_14	RATT	CDS	2474611	2474745	.	-	0	ID=PVPAM_140062200.1:CDS:8;Parent=PVPAM_140062200.1
PVPAM_14	RATT	CDS	2474855	2474944	.	-	0	ID=PVPAM_140062200.1:CDS:9;Parent=PVPAM_140062200.1
PVPAM_14	RATT	CDS	2475057	2475202	.	-	2	ID=PVPAM_140062200.1:CDS:10;Parent=PVPAM_140062200.1
PVPAM_14	RATT	CDS	2475341	2475491	.	-	0	ID=PVPAM_140062200.1:CDS:11;Parent=PVPAM_140062200.1
PVPAM_14	RATT	CDS	2475711	2475818	.	-	0	ID=PVPAM_140062200.1:CDS:12;Parent=PVPAM_140062200.1
PVPAM_14	RATT	CDS	2475977	2476231	.	-	0	ID=PVPAM_140062200.1:CDS:13;Parent=PVPAM_140062200.1
PVPAM_14	RATT	CDS	2476440	2477384	.	-	0	ID=PVPAM_140062200.1:CDS:14;Parent=PVPAM_140062200.1
###
PVPAM_14	.	polypeptide	2469899	2477384	.	-	.	ID=PVPAM_140062200.1:pep;Derives_from=PVPAM_140062200.1;orthologous_to=PVP01_1453900.1;ortholog_cluster=ORTHOMCL1638;product=term%3Dpeptidase%2C putative%3Bevidence%3DIEA%3Bwith%3DGeneDB:PVP01_1453900.1
PVPAM_14	Pfam	protein_match	2476476	2477006	.	-	.	Parent=PVPAM_140062200.1:pep;Name=PF16092;signature_desc=Cilia- and flagella-associated protein 61%2C N-terminal domain
###
PVPAM_14	RATT	gene	2478247	2481541	.	-	.	ID=PVPAM_140062300;ratt_ortholog=PVP01_1454000;Name=XAB2
PVPAM_14	RATT	mRNA	2478247	2481541	.	-	.	ID=PVPAM_140062300.1;Parent=PVPAM_140062300
PVPAM_14	RATT	CDS	2478247	2478382	.	-	1	ID=PVPAM_140062300.1:CDS:1;Parent=PVPAM_140062300.1
PVPAM_14	RATT	CDS	2478546	2478634	.	-	0	ID=PVPAM_140062300.1:CDS:2;Parent=PVPAM_140062300.1
PVPAM_14	RATT	CDS	2478767	2478892	.	-	0	ID=PVPAM_140062300.1:CDS:3;Parent=PVPAM_140062300.1
PVPAM_14	RATT	CDS	2478997	2479071	.	-	0	ID=PVPAM_140062300.1:CDS:4;Parent=PVPAM_140062300.1
PVPAM_14	RATT	CDS	2479184	2481541	.	-	0	ID=PVPAM_140062300.1:CDS:5;Parent=PVPAM_140062300.1
###
PVPAM_14	.	polypeptide	2478247	2481541	.	-	.	ID=PVPAM_140062300.1:pep;Derives_from=PVPAM_140062300.1;orthologous_to=PVP01_1454000.1;ortholog_cluster=ORTHOMCL1008;product=term%3Dpre-mRNA-splicing factor SYF1%2C putative%3Bevidence%3DIEA%3Bwith%3DGeneDB:PVP01_1454000.1
###
PVPAM_14	RATT	gene	2482738	2483934	.	+	.	ID=PVPAM_140062400;ratt_ortholog=PVP01_1454100
PVPAM_14	RATT	mRNA	2482738	2483934	.	+	.	ID=PVPAM_140062400.1;Parent=PVPAM_140062400
PVPAM_14	RATT	CDS	2482738	2483934	.	+	0	ID=PVPAM_140062400.1:CDS:1;Parent=PVPAM_140062400.1
###
PVPAM_14	.	polypeptide	2482738	2483934	.	+	.	ID=PVPAM_140062400.1:pep;Derives_from=PVPAM_140062400.1;orthologous_to=PVP01_1454100.1;ortholog_cluster=ORTHOMCL1637;product=term%3Dvesicle transport v-SNARE protein VTI1%2C putative%3Bevidence%3DIEA%3Bwith%3DGeneDB:PVP01_1454100.1;Ontology_term=GO:0006886,GO:0016020
PVPAM_14	Pfam	protein_match	2482807	2483013	.	+	.	Parent=PVPAM_140062400.1:pep;Name=PF05008;signature_desc=Vesicle transport v-SNARE protein N-terminus;Ontology_term=GO:0006886,GO:0016020
###
PVPAM_14	RATT	gene	2486249	2487784	.	-	.	ID=PVPAM_140062500;ratt_ortholog=PVP01_1454200;Name=CARP
PVPAM_14	RATT	mRNA	2486249	2487784	.	-	.	ID=PVPAM_140062500.1;Parent=PVPAM_140062500
PVPAM_14	RATT	CDS	2486249	2487784	.	-	0	ID=PVPAM_140062500.1:CDS:1;Parent=PVPAM_140062500.1
###
PVPAM_14	.	polypeptide	2486249	2487784	.	-	.	ID=PVPAM_140062500.1:pep;Derives_from=PVPAM_140062500.1;orthologous_to=PVP01_1454200.1;ortholog_cluster=ORTHOMCL4417;product=term%3Dclustered-asparagine-rich protein%2C putative%3Bevidence%3DIEA%3Bwith%3DGeneDB:PVP01_1454200.1;Ontology_term=GO:0003676
PVPAM_14	Pfam	protein_match	2486291	2486497	.	-	.	Parent=PVPAM_140062500.1:pep;Name=PF00076;signature_desc=RNA recognition motif. (a.k.a. RRM%2C RBD%2C or RNP domain);Ontology_term=GO:0003676
###
PVPAM_14	RATT	gene	2489804	2492389	.	-	.	ID=PVPAM_140062600;ratt_ortholog=PVP01_1454300
PVPAM_14	RATT	mRNA	2489804	2492389	.	-	.	ID=PVPAM_140062600.1;Parent=PVPAM_140062600
PVPAM_14	RATT	CDS	2489804	2492389	.	-	0	ID=PVPAM_140062600.1:CDS:1;Parent=PVPAM_140062600.1
###
PVPAM_14	.	polypeptide	2489804	2492389	.	-	.	ID=PVPAM_140062600.1:pep;Derives_from=PVPAM_140062600.1;orthologous_to=PVP01_1454300.1;ortholog_cluster=ORTHOMCL4360;product=term%3Dconserved Plasmodium protein%2C unknown function%3Bevidence%3DIEA%3Bwith%3DGeneDB:PVP01_1454300.1
PVPAM_14	Pfam	protein_match	2489822	2490679	.	-	.	Parent=PVPAM_140062600.1:pep;Name=PF08553;signature_desc=VID27 C-terminal WD40-like domain
###
PVPAM_14	RATT	gene	2494084	2495283	.	+	.	ID=PVPAM_140062700;ratt_ortholog=PVP01_1454400
PVPAM_14	RATT	mRNA	2494084	2495283	.	+	.	ID=PVPAM_140062700.1;Parent=PVPAM_140062700
PVPAM_14	RATT	CDS	2494084	2495283	.	+	0	ID=PVPAM_140062700.1:CDS:1;Parent=PVPAM_140062700.1
###
PVPAM_14	.	polypeptide	2494084	2495283	.	+	.	ID=PVPAM_140062700.1:pep;Derives_from=PVPAM_140062700.1;orthologous_to=PVP01_1454400.1;ortholog_cluster=ORTHOMCL2348;product=term%3Dconserved protein%2C unknown function%3Bevidence%3DIEA%3Bwith%3DGeneDB:PVP01_1454400.1
###
PVPAM_14	RATT	gene	2496183	2498955	.	+	.	ID=PVPAM_140062800;ratt_ortholog=PVP01_1454500
PVPAM_14	RATT	mRNA	2496183	2498955	.	+	.	ID=PVPAM_140062800.1;Parent=PVPAM_140062800
PVPAM_14	RATT	CDS	2496183	2496258	.	+	0	ID=PVPAM_140062800.1:CDS:1;Parent=PVPAM_140062800.1
PVPAM_14	RATT	CDS	2496989	2498471	.	+	2	ID=PVPAM_140062800.1:CDS:2;Parent=PVPAM_140062800.1
PVPAM_14	RATT	CDS	2498625	2498955	.	+	1	ID=PVPAM_140062800.1:CDS:3;Parent=PVPAM_140062800.1
###
PVPAM_14	.	polypeptide	2496183	2498955	.	+	.	ID=PVPAM_140062800.1:pep;Derives_from=PVPAM_140062800.1;orthologous_to=PVP01_1454500.1;ortholog_cluster=ORTHOMCL4767;product=term%3Dconserved Plasmodium protein%2C unknown function%3Bevidence%3DIEA%3Bwith%3DGeneDB:PVP01_1454500.1
###
PVPAM_14	RATT	gene	2499589	2500440	.	-	.	ID=PVPAM_140062900;ratt_ortholog=PVP01_1454600
PVPAM_14	RATT	mRNA	2499589	2500440	.	-	.	ID=PVPAM_140062900.1;Parent=PVPAM_140062900
PVPAM_14	RATT	CDS	2499589	2500440	.	-	0	ID=PVPAM_140062900.1:CDS:1;Parent=PVPAM_140062900.1
###
PVPAM_14	.	polypeptide	2499589	2500440	.	-	.	ID=PVPAM_140062900.1:pep;Derives_from=PVPAM_140062900.1;orthologous_to=PVP01_1454600.1;ortholog_cluster=ORTHOMCL1634;product=term%3Dconserved Plasmodium protein%2C unknown function%3Bevidence%3DIEA%3Bwith%3DGeneDB:PVP01_1454600.1
###
PVPAM_14	RATT	gene	2502567	2503306	.	-	.	ID=PVPAM_140063000;ratt_ortholog=PVP01_1454700
PVPAM_14	RATT	mRNA	2502567	2503306	.	-	.	ID=PVPAM_140063000.1;Parent=PVPAM_140063000
PVPAM_14	RATT	CDS	2502567	2502943	.	-	2	ID=PVPAM_140063000.1:CDS:1;Parent=PVPAM_140063000.1
PVPAM_14	RATT	CDS	2503225	2503306	.	-	0	ID=PVPAM_140063000.1:CDS:2;Parent=PVPAM_140063000.1
###
PVPAM_14	.	polypeptide	2502567	2503306	.	-	.	ID=PVPAM_140063000.1:pep;Derives_from=PVPAM_140063000.1;orthologous_to=PVP01_1454700.1;ortholog_cluster=ORTHOMCL1734;product=term%3Dp25-alpha family protein%2C putative%3Bevidence%3DIEA%3Bwith%3DGeneDB:PVP01_1454700.1
PVPAM_14	Pfam	protein_match	2502878	2503300	.	-	.	Parent=PVPAM_140063000.1:pep;Name=PF05517;signature_desc=p25-alpha
###
PVPAM_14	RATT	gene	2504352	2504738	.	+	.	ID=PVPAM_140063100;ratt_ortholog=PVP01_1454750
PVPAM_14	RATT	mRNA	2504352	2504738	.	+	.	ID=PVPAM_140063100.1;Parent=PVPAM_140063100
PVPAM_14	RATT	CDS	2504352	2504402	.	+	0	ID=PVPAM_140063100.1:CDS:1;Parent=PVPAM_140063100.1
PVPAM_14	RATT	CDS	2504613	2504738	.	+	0	ID=PVPAM_140063100.1:CDS:2;Parent=PVPAM_140063100.1
###
PVPAM_14	.	polypeptide	2504352	2504738	.	+	.	ID=PVPAM_140063100.1:pep;Derives_from=PVPAM_140063100.1;orthologous_to=PVP01_1454750.1;ortholog_cluster=ORTHOMCL2154;product=term%3Dconserved Plasmodium protein%2C unknown function%3Bevidence%3DIEA%3Bwith%3DGeneDB:PVP01_1454750.1
###
PVPAM_14	RATT	gene	2505218	2506711	.	-	.	ID=PVPAM_140063200;ratt_ortholog=PVP01_1454800
PVPAM_14	RATT	mRNA	2505218	2506711	.	-	.	ID=PVPAM_140063200.1;Parent=PVPAM_140063200
PVPAM_14	RATT	CDS	2505218	2506711	.	-	0	ID=PVPAM_140063200.1:CDS:1;Parent=PVPAM_140063200.1
###
PVPAM_14	.	polypeptide	2505218	2506711	.	-	.	ID=PVPAM_140063200.1:pep;Derives_from=PVPAM_140063200.1;orthologous_to=PVP01_1454800.1;ortholog_cluster=ORTHOMCL2168;product=term%3DS-adenosyl-methyltransferase mraW%2C putative%3Bevidence%3DIEA%3Bwith%3DGeneDB:PVP01_1454800.1;Ontology_term=GO:0001510,GO:0009452,GO:0008168
PVPAM_14	Pfam	protein_match	2505227	2505691	.	-	.	Parent=PVPAM_140063200.1:pep;Name=PF01795;signature_desc=MraW methylase family;Ontology_term=GO:0008168
PVPAM_14	Pfam	protein_match	2505821	2506162	.	-	.	Parent=PVPAM_140063200.1:pep;Name=PF01795;signature_desc=MraW methylase family;Ontology_term=GO:0008168
PVPAM_14	Pfam	protein_match	2505974	2506162	.	-	.	Parent=PVPAM_140063200.1:pep;Name=PF09445;signature_desc=RNA cap guanine-N2 methyltransferase;Ontology_term=GO:0008168,GO:0001510,GO:0009452
###
PVPAM_14	RATT	gene	2507468	2509460	.	+	.	ID=PVPAM_140063300;ratt_ortholog=PVP01_1454900;Name=ICMT
PVPAM_14	RATT	mRNA	2507468	2509460	.	+	.	ID=PVPAM_140063300.1;Parent=PVPAM_140063300
PVPAM_14	RATT	CDS	2507468	2508746	.	+	0	ID=PVPAM_140063300.1:CDS:1;Parent=PVPAM_140063300.1
PVPAM_14	RATT	CDS	2509090	2509246	.	+	2	ID=PVPAM_140063300.1:CDS:2;Parent=PVPAM_140063300.1
PVPAM_14	RATT	CDS	2509436	2509460	.	+	1	ID=PVPAM_140063300.1:CDS:3;Parent=PVPAM_140063300.1
###
PVPAM_14	.	polypeptide	2507468	2509460	.	+	.	ID=PVPAM_140063300.1:pep;Derives_from=PVPAM_140063300.1;orthologous_to=PVP01_1454900.1;ortholog_cluster=ORTHOMCL1354;product=term%3Dprotein-S-isoprenylcysteine O-methyltransferase%2C putative%3Bevidence%3DIEA%3Bwith%3DGeneDB:PVP01_1454900.1;Ontology_term=GO:0004671,GO:0006481,GO:0016021
PVPAM_14	Pfam	protein_match	2508542	2508862	.	+	.	Parent=PVPAM_140063300.1:pep;Name=PF04191;signature_desc=Phospholipid methyltransferase
PVPAM_14	Pfam	protein_match	2508557	2508847	.	+	.	Parent=PVPAM_140063300.1:pep;Name=PF04140;signature_desc=Isoprenylcysteine carboxyl methyltransferase (ICMT) family;Ontology_term=GO:0004671,GO:0006481,GO:0016021
###
PVPAM_14	AUGUSTUS	gene	2509668	2511172	1	-	.	ID=PVPAM_140063400
PVPAM_14	AUGUSTUS	mRNA	2509668	2511172	1	-	.	ID=PVPAM_140063400.1;Parent=PVPAM_140063400
PVPAM_14	AUGUSTUS	CDS	2509668	2509868	1	-	0	ID=PVPAM_140063400.1:CDS:1;Parent=PVPAM_140063400.1
PVPAM_14	AUGUSTUS	CDS	2510032	2510111	1	-	2	ID=PVPAM_140063400.1:CDS:2;Parent=PVPAM_140063400.1
PVPAM_14	AUGUSTUS	CDS	2510293	2511172	1	-	0	ID=PVPAM_140063400.1:CDS:3;Parent=PVPAM_140063400.1
###
PVPAM_14	.	polypeptide	2509668	2511172	.	-	.	ID=PVPAM_140063400.1:pep;Derives_from=PVPAM_140063400.1;orthologous_to=PVP01_1455000.1;ortholog_cluster=ORTHOMCL1357;product=term%3Dconserved Plasmodium protein%2C unknown function%3Bevidence%3DIEA%3Bwith%3DGeneDB:PVP01_1455000.1
###
PVPAM_14	RATT	gene	2513043	2515063	.	+	.	ID=PVPAM_140063500;ratt_ortholog=PVP01_1455100;Name=UBA2
PVPAM_14	RATT	mRNA	2513043	2515063	.	+	.	ID=PVPAM_140063500.1;Parent=PVPAM_140063500
PVPAM_14	RATT	CDS	2513043	2514799	.	+	0	ID=PVPAM_140063500.1:CDS:1;Parent=PVPAM_140063500.1
PVPAM_14	RATT	CDS	2514925	2515063	.	+	1	ID=PVPAM_140063500.1:CDS:2;Parent=PVPAM_140063500.1
###
PVPAM_14	.	polypeptide	2513043	2515063	.	+	.	ID=PVPAM_140063500.1:pep;Derives_from=PVPAM_140063500.1;orthologous_to=PVP01_1455100.1;ortholog_cluster=ORTHOMCL3432;product=term%3DSUMO-activating enzyme subunit 2%2C putative%3Bevidence%3DIEA%3Bwith%3DGeneDB:PVP01_1455100.1;Ontology_term=GO:0008641
PVPAM_14	Pfam	protein_match	2513058	2514260	.	+	.	Parent=PVPAM_140063500.1:pep;Name=PF00899;signature_desc=ThiF family;Ontology_term=GO:0008641
PVPAM_14	Pfam	protein_match	2513877	2514155	.	+	.	Parent=PVPAM_140063500.1:pep;Name=PF10585;signature_desc=Ubiquitin-activating enzyme%2C SCCH domain
PVPAM_14	Pfam	protein_match	2514456	2514713	.	+	.	Parent=PVPAM_140063500.1:pep;Name=PF14732;signature_desc=Ubiquitin/SUMO-activating enzyme ubiquitin-like domain
###
PVPAM_14	RATT	gene	2515486	2521242	.	-	.	ID=PVPAM_140063600;ratt_ortholog=PVP01_1455200
PVPAM_14	RATT	mRNA	2515486	2521242	.	-	.	ID=PVPAM_140063600.1;Parent=PVPAM_140063600
PVPAM_14	RATT	CDS	2515486	2521242	.	-	0	ID=PVPAM_140063600.1:CDS:1;Parent=PVPAM_140063600.1
###
PVPAM_14	.	polypeptide	2515486	2521242	.	-	.	ID=PVPAM_140063600.1:pep;Derives_from=PVPAM_140063600.1;orthologous_to=PVP01_1455200.1;ortholog_cluster=ORTHOMCL3696;product=term%3Dconserved Plasmodium protein%2C unknown function%3Bevidence%3DIEA%3Bwith%3DGeneDB:PVP01_1455200.1
###
PVPAM_14	RATT	gene	2522372	2527402	.	+	.	ID=PVPAM_140063700;ratt_ortholog=PVP01_1455300
PVPAM_14	RATT	mRNA	2522372	2527402	.	+	.	ID=PVPAM_140063700.1;Parent=PVPAM_140063700
PVPAM_14	RATT	CDS	2522372	2527402	.	+	0	ID=PVPAM_140063700.1:CDS:1;Parent=PVPAM_140063700.1
###
PVPAM_14	.	polypeptide	2522372	2527402	.	+	.	ID=PVPAM_140063700.1:pep;Derives_from=PVPAM_140063700.1;orthologous_to=PVP01_1455300.1;ortholog_cluster=ORTHOMCL2435;product=term%3Dconserved Plasmodium protein%2C unknown function%3Bevidence%3DIEA%3Bwith%3DGeneDB:PVP01_1455300.1
###
PVPAM_14	AUGUSTUS	gene	2527743	2529012	1	-	.	ID=PVPAM_140063800
PVPAM_14	AUGUSTUS	mRNA	2527743	2529012	1	-	.	ID=PVPAM_140063800.1;Parent=PVPAM_140063800
PVPAM_14	AUGUSTUS	CDS	2527743	2527833	1	-	1	ID=PVPAM_140063800.1:CDS:1;Parent=PVPAM_140063800.1
PVPAM_14	AUGUSTUS	CDS	2527985	2528220	1	-	0	ID=PVPAM_140063800.1:CDS:2;Parent=PVPAM_140063800.1
PVPAM_14	AUGUSTUS	CDS	2528368	2529012	1	-	0	ID=PVPAM_140063800.1:CDS:3;Parent=PVPAM_140063800.1
###
PVPAM_14	.	polypeptide	2527743	2529012	.	-	.	ID=PVPAM_140063800.1:pep;Derives_from=PVPAM_140063800.1;orthologous_to=PVP01_1455400.1;ortholog_cluster=ORTHOMCL1352;product=term%3Dconserved Plasmodium protein%2C unknown function%3Bevidence%3DIEA%3Bwith%3DGeneDB:PVP01_1455400.1
###
PVPAM_14	RATT	gene	2530149	2532040	.	+	.	ID=PVPAM_140063900;ratt_ortholog=PVP01_1455500
PVPAM_14	RATT	mRNA	2530149	2532040	.	+	.	ID=PVPAM_140063900.1;Parent=PVPAM_140063900
PVPAM_14	RATT	CDS	2530149	2530179	.	+	0	ID=PVPAM_140063900.1:CDS:1;Parent=PVPAM_140063900.1
PVPAM_14	RATT	CDS	2530534	2530916	.	+	2	ID=PVPAM_140063900.1:CDS:2;Parent=PVPAM_140063900.1
PVPAM_14	RATT	CDS	2531045	2532040	.	+	0	ID=PVPAM_140063900.1:CDS:3;Parent=PVPAM_140063900.1
###
PVPAM_14	.	polypeptide	2530149	2532040	.	+	.	ID=PVPAM_140063900.1:pep;Derives_from=PVPAM_140063900.1;orthologous_to=PVP01_1455500.1;ortholog_cluster=ORTHOMCL1351;product=term%3Dhydrolase%2C putative%3Bevidence%3DIEA%3Bwith%3DGeneDB:PVP01_1455500.1
PVPAM_14	Pfam	protein_match	2531169	2531432	.	+	.	Parent=PVPAM_140063900.1:pep;Name=PF12706;signature_desc=Beta-lactamase superfamily domain
###
PVPAM_14	RATT	gene	2533181	2538676	.	-	.	ID=PVPAM_140064000;ratt_ortholog=PVP01_1455600
PVPAM_14	RATT	mRNA	2533181	2538676	.	-	.	ID=PVPAM_140064000.1;Parent=PVPAM_140064000
PVPAM_14	RATT	CDS	2533181	2538676	.	-	0	ID=PVPAM_140064000.1:CDS:1;Parent=PVPAM_140064000.1
###
PVPAM_14	.	polypeptide	2533181	2538676	.	-	.	ID=PVPAM_140064000.1:pep;Derives_from=PVPAM_140064000.1;orthologous_to=PVP01_1455600.1;ortholog_cluster=ORTHOMCL1348;product=term%3Dconserved Plasmodium protein%2C unknown function%3Bevidence%3DIEA%3Bwith%3DGeneDB:PVP01_1455600.1
###
PVPAM_14	RATT	gene	2541864	2543718	.	+	.	ID=PVPAM_140064100;ratt_ortholog=PVP01_1455700;Name=PWP1
PVPAM_14	RATT	mRNA	2541864	2543718	.	+	.	ID=PVPAM_140064100.1;Parent=PVPAM_140064100
PVPAM_14	RATT	CDS	2541864	2542036	.	+	0	ID=PVPAM_140064100.1:CDS:1;Parent=PVPAM_140064100.1
PVPAM_14	RATT	CDS	2542210	2543452	.	+	1	ID=PVPAM_140064100.1:CDS:2;Parent=PVPAM_140064100.1
PVPAM_14	RATT	CDS	2543599	2543718	.	+	0	ID=PVPAM_140064100.1:CDS:3;Parent=PVPAM_140064100.1
###
PVPAM_14	.	polypeptide	2541864	2543718	.	+	.	ID=PVPAM_140064100.1:pep;Derives_from=PVPAM_140064100.1;orthologous_to=PVP01_1455700.1;ortholog_cluster=ORTHOMCL1347;product=term%3Dperiodic tryptophan protein 1%2C putative%3Bevidence%3DIEA%3Bwith%3DGeneDB:PVP01_1455700.1;Ontology_term=GO:0005515
PVPAM_14	Pfam	protein_match	2542710	2542811	.	+	.	Parent=PVPAM_140064100.1:pep;Name=PF00400;signature_desc=WD domain%2C G-beta repeat;Ontology_term=GO:0005515
PVPAM_14	Pfam	protein_match	2542830	2542940	.	+	.	Parent=PVPAM_140064100.1:pep;Name=PF00400;signature_desc=WD domain%2C G-beta repeat;Ontology_term=GO:0005515
###
PVPAM_14	RATT	gene	2545029	2546266	.	+	.	ID=PVPAM_140064200;ratt_ortholog=PVP01_1455800
PVPAM_14	RATT	mRNA	2545029	2546266	.	+	.	ID=PVPAM_140064200.1;Parent=PVPAM_140064200
PVPAM_14	RATT	CDS	2545029	2545074	.	+	0	ID=PVPAM_140064200.1:CDS:1;Parent=PVPAM_140064200.1
PVPAM_14	RATT	CDS	2545680	2546266	.	+	2	ID=PVPAM_140064200.1:CDS:2;Parent=PVPAM_140064200.1
###
PVPAM_14	.	polypeptide	2545029	2546266	.	+	.	ID=PVPAM_140064200.1:pep;Derives_from=PVPAM_140064200.1;orthologous_to=PVP01_1455800.1;ortholog_cluster=ORTHOMCL5524;product=term%3Dconserved protein%2C unknown function%3Bevidence%3DIEA%3Bwith%3DGeneDB:PVP01_1455800.1
PVPAM_14	Pfam	protein_match	2545152	2545505	.	+	.	Parent=PVPAM_140064200.1:pep;Name=PF13664;signature_desc=Domain of unknown function (DUF4149)
###
PVPAM_14	RATT	gene	2547583	2547905	.	+	.	ID=PVPAM_140064300;ratt_ortholog=PVP01_1455900;Name=HUB1
PVPAM_14	RATT	mRNA	2547583	2547905	.	+	.	ID=PVPAM_140064300.1;Parent=PVPAM_140064300
PVPAM_14	RATT	CDS	2547583	2547688	.	+	0	ID=PVPAM_140064300.1:CDS:1;Parent=PVPAM_140064300.1
PVPAM_14	RATT	CDS	2547790	2547905	.	+	2	ID=PVPAM_140064300.1:CDS:2;Parent=PVPAM_140064300.1
###
PVPAM_14	.	polypeptide	2547583	2547905	.	+	.	ID=PVPAM_140064300.1:pep;Derives_from=PVPAM_140064300.1;orthologous_to=PVP01_1455900.1;ortholog_cluster=ORTHOMCL2915;product=term%3Dubiquitin-like modifier HUB1%2C putative%3Bevidence%3DIEA%3Bwith%3DGeneDB:PVP01_1455900.1;Ontology_term=GO:0005515
PVPAM_14	Pfam	protein_match	2547613	2547792	.	+	.	Parent=PVPAM_140064300.1:pep;Name=PF00240;signature_desc=Ubiquitin family;Ontology_term=GO:0005515
PVPAM_14	Pfam	protein_match	2547628	2547783	.	+	.	Parent=PVPAM_140064300.1:pep;Name=PF14560;signature_desc=Ubiquitin-like domain;Ontology_term=GO:0005515
###
PVPAM_14	RATT	gene	2550018	2552288	.	+	.	ID=PVPAM_140064400;ratt_ortholog=PVP01_1456000
PVPAM_14	RATT	mRNA	2550018	2552288	.	+	.	ID=PVPAM_140064400.1;Parent=PVPAM_140064400
PVPAM_14	RATT	CDS	2550018	2552288	.	+	0	ID=PVPAM_140064400.1:CDS:1;Parent=PVPAM_140064400.1
###
PVPAM_14	.	polypeptide	2550018	2552288	.	+	.	ID=PVPAM_140064400.1:pep;Derives_from=PVPAM_140064400.1;orthologous_to=PVP01_1456000.1;ortholog_cluster=ORTHOMCL1345;product=term%3Dconserved Plasmodium protein%2C unknown function%3Bevidence%3DIEA%3Bwith%3DGeneDB:PVP01_1456000.1
###
PVPAM_14	RATT	gene	2553729	2554283	.	+	.	ID=PVPAM_140064500;ratt_ortholog=PVP01_1456100
PVPAM_14	RATT	mRNA	2553729	2554283	.	+	.	ID=PVPAM_140064500.1;Parent=PVPAM_140064500
PVPAM_14	RATT	CDS	2553729	2553789	.	+	0	ID=PVPAM_140064500.1:CDS:1;Parent=PVPAM_140064500.1
PVPAM_14	RATT	CDS	2553895	2554283	.	+	2	ID=PVPAM_140064500.1:CDS:2;Parent=PVPAM_140064500.1
###
PVPAM_14	.	polypeptide	2553729	2554283	.	+	.	ID=PVPAM_140064500.1:pep;Derives_from=PVPAM_140064500.1;orthologous_to=PVP01_1456100.1;ortholog_cluster=ORTHOMCL1344;product=term%3DCOPI associated protein%2C putative%3Bevidence%3DIEA%3Bwith%3DGeneDB:PVP01_1456100.1
PVPAM_14	Pfam	protein_match	2553762	2554127	.	+	.	Parent=PVPAM_140064500.1:pep;Name=PF08507;signature_desc=COPI associated protein
###
PVPAM_14	RATT	gene	2555518	2556201	.	-	.	ID=PVPAM_140064600;ratt_ortholog=PVP01_1456200
PVPAM_14	RATT	mRNA	2555518	2556201	.	-	.	ID=PVPAM_140064600.1;Parent=PVPAM_140064600
PVPAM_14	RATT	CDS	2555518	2556201	.	-	0	ID=PVPAM_140064600.1:CDS:1;Parent=PVPAM_140064600.1
###
PVPAM_14	.	polypeptide	2555518	2556201	.	-	.	ID=PVPAM_140064600.1:pep;Derives_from=PVPAM_140064600.1;orthologous_to=PVP01_1456200.1;ortholog_cluster=ORTHOMCL1336;product=term%3Dcalcyclin binding protein%2C putative%3Bevidence%3DIEA%3Bwith%3DGeneDB:PVP01_1456200.1
PVPAM_14	Pfam	protein_match	2555740	2555976	.	-	.	Parent=PVPAM_140064600.1:pep;Name=PF04969;signature_desc=CS domain
###
PVPAM_14	AUGUSTUS	gene	2558058	2559975	1	-	.	ID=PVPAM_140064700
PVPAM_14	AUGUSTUS	mRNA	2558058	2559975	1	-	.	ID=PVPAM_140064700.1;Parent=PVPAM_140064700
PVPAM_14	AUGUSTUS	CDS	2558058	2559619	1	-	2	ID=PVPAM_140064700.1:CDS:1;Parent=PVPAM_140064700.1
PVPAM_14	AUGUSTUS	CDS	2559876	2559975	1	-	0	ID=PVPAM_140064700.1:CDS:2;Parent=PVPAM_140064700.1
###
PVPAM_14	.	polypeptide	2558058	2559975	.	-	.	ID=PVPAM_140064700.1:pep;Derives_from=PVPAM_140064700.1;orthologous_to=PVP01_1456300.1;ortholog_cluster=ORTHOMCL3958;product=term%3Dconserved Plasmodium protein%2C unknown function%3Bevidence%3DIEA%3Bwith%3DGeneDB:PVP01_1456300.1
###
PVPAM_14	AUGUSTUS	gene	2560516	2560824	0.98	-	.	ID=PVPAM_140064800
PVPAM_14	AUGUSTUS	mRNA	2560516	2560824	0.98	-	.	ID=PVPAM_140064800.1;Parent=PVPAM_140064800
PVPAM_14	AUGUSTUS	CDS	2560516	2560824	0.98	-	0	ID=PVPAM_140064800.1:CDS:1;Parent=PVPAM_140064800.1
###
PVPAM_14	.	polypeptide	2560516	2560824	.	-	.	ID=PVPAM_140064800.1:pep;Derives_from=PVPAM_140064800.1;product=term%3Dhypothetical protein
###
PVPAM_14	RATT	gene	2561398	2564820	.	+	.	ID=PVPAM_140064900;ratt_ortholog=PVP01_1456400;Name=CWC22
PVPAM_14	RATT	mRNA	2561398	2564820	.	+	.	ID=PVPAM_140064900.1;Parent=PVPAM_140064900
PVPAM_14	RATT	CDS	2561398	2564820	.	+	0	ID=PVPAM_140064900.1:CDS:1;Parent=PVPAM_140064900.1
###
PVPAM_14	.	polypeptide	2561398	2564820	.	+	.	ID=PVPAM_140064900.1:pep;Derives_from=PVPAM_140064900.1;orthologous_to=PVP01_1456400.1;ortholog_cluster=ORTHOMCL5185;product=term%3Dpre-mRNA-splicing factor CWC22%2C putative%3Bevidence%3DIEA%3Bwith%3DGeneDB:PVP01_1456400.1
PVPAM_14	Pfam	protein_match	2564233	2564544	.	+	.	Parent=PVPAM_140064900.1:pep;Name=PF02847;signature_desc=MA3 domain
###
PVPAM_14	AUGUSTUS	gene	2564993	2566570	1	-	.	ID=PVPAM_140065000
PVPAM_14	AUGUSTUS	mRNA	2564993	2566570	1	-	.	ID=PVPAM_140065000.1;Parent=PVPAM_140065000
PVPAM_14	AUGUSTUS	CDS	2564993	2565043	1	-	0	ID=PVPAM_140065000.1:CDS:1;Parent=PVPAM_140065000.1
PVPAM_14	AUGUSTUS	CDS	2565196	2565314	1	-	2	ID=PVPAM_140065000.1:CDS:2;Parent=PVPAM_140065000.1
PVPAM_14	AUGUSTUS	CDS	2565475	2565645	1	-	2	ID=PVPAM_140065000.1:CDS:3;Parent=PVPAM_140065000.1
PVPAM_14	AUGUSTUS	CDS	2565853	2565996	1	-	2	ID=PVPAM_140065000.1:CDS:4;Parent=PVPAM_140065000.1
PVPAM_14	AUGUSTUS	CDS	2566141	2566570	1	-	0	ID=PVPAM_140065000.1:CDS:5;Parent=PVPAM_140065000.1
###
PVPAM_14	.	polypeptide	2564993	2566570	.	-	.	ID=PVPAM_140065000.1:pep;Derives_from=PVPAM_140065000.1;orthologous_to=PVP01_1456500.1;ortholog_cluster=ORTHOMCL1706;product=term%3Dconserved protein%2C unknown function%3Bevidence%3DIEA%3Bwith%3DGeneDB:PVP01_1456500.1
PVPAM_14	Pfam	protein_match	2565701	2566084	.	-	.	Parent=PVPAM_140065000.1:pep;Name=PF07426;signature_desc=Dynactin subunit p22
###
PVPAM_14	RATT	gene	2567721	2572577	.	+	.	ID=PVPAM_140065100;ratt_ortholog=PVP01_1456600
PVPAM_14	RATT	mRNA	2567721	2572577	.	+	.	ID=PVPAM_140065100.1;Parent=PVPAM_140065100
PVPAM_14	RATT	CDS	2567721	2572282	.	+	0	ID=PVPAM_140065100.1:CDS:1;Parent=PVPAM_140065100.1
PVPAM_14	RATT	CDS	2572475	2572577	.	+	1	ID=PVPAM_140065100.1:CDS:2;Parent=PVPAM_140065100.1
###
PVPAM_14	.	polypeptide	2567721	2572577	.	+	.	ID=PVPAM_140065100.1:pep;Derives_from=PVPAM_140065100.1;orthologous_to=PVP01_1456600.1;ortholog_cluster=ORTHOMCL5368;product=term%3Dconserved Plasmodium protein%2C unknown function%3Bevidence%3DIEA%3Bwith%3DGeneDB:PVP01_1456600.1
###
PVPAM_14	RATT	gene	2573449	2575710	.	-	.	ID=PVPAM_140065200;ratt_ortholog=PVP01_1456700
PVPAM_14	RATT	mRNA	2573449	2575710	.	-	.	ID=PVPAM_140065200.1;Parent=PVPAM_140065200
PVPAM_14	RATT	CDS	2573449	2575710	.	-	0	ID=PVPAM_140065200.1:CDS:1;Parent=PVPAM_140065200.1
###
PVPAM_14	.	polypeptide	2573449	2575710	.	-	.	ID=PVPAM_140065200.1:pep;Derives_from=PVPAM_140065200.1;orthologous_to=PVP01_1456700.1;ortholog_cluster=ORTHOMCL2362;product=term%3Dsphingomyelin phosphodiesterase%2C putative%3Bevidence%3DIEA%3Bwith%3DGeneDB:PVP01_1456700.1
###
PVPAM_14	RATT	gene	2579953	2581912	.	+	.	ID=PVPAM_140065300;ratt_ortholog=PVP01_1456800
PVPAM_14	RATT	mRNA	2579953	2581912	.	+	.	ID=PVPAM_140065300.1;Parent=PVPAM_140065300
PVPAM_14	RATT	CDS	2579953	2579971	.	+	0	ID=PVPAM_140065300.1:CDS:1;Parent=PVPAM_140065300.1
PVPAM_14	RATT	CDS	2580154	2580282	.	+	2	ID=PVPAM_140065300.1:CDS:2;Parent=PVPAM_140065300.1
PVPAM_14	RATT	CDS	2580419	2580457	.	+	2	ID=PVPAM_140065300.1:CDS:3;Parent=PVPAM_140065300.1
PVPAM_14	RATT	CDS	2580702	2581442	.	+	2	ID=PVPAM_140065300.1:CDS:4;Parent=PVPAM_140065300.1
PVPAM_14	RATT	CDS	2581569	2581912	.	+	2	ID=PVPAM_140065300.1:CDS:5;Parent=PVPAM_140065300.1
###
PVPAM_14	.	polypeptide	2579953	2581912	.	+	.	ID=PVPAM_140065300.1:pep;Derives_from=PVPAM_140065300.1;orthologous_to=PVP01_1456800.1;ortholog_cluster=ORTHOMCL1329;product=term%3DBTB/POZ domain-containing protein%2C putative%3Bevidence%3DIEA%3Bwith%3DGeneDB:PVP01_1456800.1;Ontology_term=GO:0051260
PVPAM_14	Pfam	protein_match	2579980	2580255	.	+	.	Parent=PVPAM_140065300.1:pep;Name=PF02214;signature_desc=BTB/POZ domain;Ontology_term=GO:0051260
###
PVPAM_14	RATT	gene	2585627	2587885	.	+	.	ID=PVPAM_140065400;ratt_ortholog=PVP01_1456900;Name=ACS11
PVPAM_14	RATT	mRNA	2585627	2587885	.	+	.	ID=PVPAM_140065400.1;Parent=PVPAM_140065400
PVPAM_14	RATT	CDS	2585627	2587885	.	+	0	ID=PVPAM_140065400.1:CDS:1;Parent=PVPAM_140065400.1
###
PVPAM_14	.	polypeptide	2585627	2587885	.	+	.	ID=PVPAM_140065400.1:pep;Derives_from=PVPAM_140065400.1;orthologous_to=PVP01_1456900.1;ortholog_cluster=ORTHOMCL2715;product=term%3Dacyl-CoA synthetase%2C putative%3Bevidence%3DIEA%3Bwith%3DGeneDB:PVP01_1456900.1;Ontology_term=GO:0003824,GO:0008152
PVPAM_14	Pfam	protein_match	2585948	2587471	.	+	.	Parent=PVPAM_140065400.1:pep;Name=PF00501;signature_desc=AMP-binding enzyme;Ontology_term=GO:0003824,GO:0008152
###
PVPAM_14	RATT	gene	2591167	2592693	.	-	.	ID=PVPAM_140065500;ratt_ortholog=PVP01_1457000;Name=PK2
PVPAM_14	RATT	mRNA	2591167	2592693	.	-	.	ID=PVPAM_140065500.1;Parent=PVPAM_140065500
PVPAM_14	RATT	CDS	2591167	2592693	.	-	0	ID=PVPAM_140065500.1:CDS:1;Parent=PVPAM_140065500.1
###
PVPAM_14	.	polypeptide	2591167	2592693	.	-	.	ID=PVPAM_140065500.1:pep;Derives_from=PVPAM_140065500.1;orthologous_to=PVP01_1457000.1;ortholog_cluster=ORTHOMCL5105;product=term%3Dprotein kinase 2%2C putative%3Bevidence%3DIEA%3Bwith%3DGeneDB:PVP01_1457000.1;Ontology_term=GO:0004672,GO:0006468,GO:0005524
PVPAM_14	Pfam	protein_match	2591605	2592363	.	-	.	Parent=PVPAM_140065500.1:pep;Name=PF00069;signature_desc=Protein kinase domain;Ontology_term=GO:0004672,GO:0005524,GO:0006468
PVPAM_14	Pfam	protein_match	2591635	2592357	.	-	.	Parent=PVPAM_140065500.1:pep;Name=PF07714;signature_desc=Protein tyrosine and serine/threonine kinase;Ontology_term=GO:0004672,GO:0006468
###
PVPAM_14	RATT	gene	2596855	2599245	.	-	.	ID=PVPAM_140065600;ratt_ortholog=PVP01_1457100
PVPAM_14	RATT	mRNA	2596855	2599245	.	-	.	ID=PVPAM_140065600.1;Parent=PVPAM_140065600
PVPAM_14	RATT	CDS	2596855	2599245	.	-	0	ID=PVPAM_140065600.1:CDS:1;Parent=PVPAM_140065600.1
###
PVPAM_14	.	polypeptide	2596855	2599245	.	-	.	ID=PVPAM_140065600.1:pep;Derives_from=PVPAM_140065600.1;orthologous_to=PVP01_1457100.1;ortholog_cluster=ORTHOMCL1326;product=term%3DHD superfamily phosphohydrolase protein%2C putative%3Bevidence%3DIEA%3Bwith%3DGeneDB:PVP01_1457100.1
PVPAM_14	Pfam	protein_match	2597647	2598099	.	-	.	Parent=PVPAM_140065600.1:pep;Name=PF01966;signature_desc=HD domain
###
PVPAM_14	RATT	gene	2602014	2603100	.	+	.	ID=PVPAM_140065700;ratt_ortholog=PVP01_1457200
PVPAM_14	RATT	mRNA	2602014	2603100	.	+	.	ID=PVPAM_140065700.1;Parent=PVPAM_140065700
PVPAM_14	RATT	CDS	2602014	2602652	.	+	0	ID=PVPAM_140065700.1:CDS:1;Parent=PVPAM_140065700.1
PVPAM_14	RATT	CDS	2602927	2603100	.	+	0	ID=PVPAM_140065700.1:CDS:2;Parent=PVPAM_140065700.1
###
PVPAM_14	.	polypeptide	2602014	2603100	.	+	.	ID=PVPAM_140065700.1:pep;Derives_from=PVPAM_140065700.1;orthologous_to=PVP01_1457200.1;ortholog_cluster=ORTHOMCL855;product=term%3Dribosomal protein L23%2C mitochondrial%2C putative%3Bevidence%3DIEA%3Bwith%3DGeneDB:PVP01_1457200.1;Ontology_term=GO:0006412,GO:0003735,GO:0005840
PVPAM_14	Pfam	protein_match	2602095	2602316	.	+	.	Parent=PVPAM_140065700.1:pep;Name=PF00276;signature_desc=Ribosomal protein L23;Ontology_term=GO:0003735,GO:0006412,GO:0005840
###
PVPAM_14	RATT	gene	2609625	2616974	.	+	.	ID=PVPAM_140065800;ratt_ortholog=PVP01_1457300;Name=ApiAP2
PVPAM_14	RATT	mRNA	2609625	2616974	.	+	.	ID=PVPAM_140065800.1;Parent=PVPAM_140065800
PVPAM_14	RATT	CDS	2609625	2616974	.	+	0	ID=PVPAM_140065800.1:CDS:1;Parent=PVPAM_140065800.1
###
PVPAM_14	.	polypeptide	2609625	2616974	.	+	.	ID=PVPAM_140065800.1:pep;Derives_from=PVPAM_140065800.1;orthologous_to=PVP01_1457300.1;ortholog_cluster=ORTHOMCL1995;product=term%3DAP2 domain transcription factor%2C putative%3Bevidence%3DIEA%3Bwith%3DGeneDB:PVP01_1457300.1;Ontology_term=GO:0006355,GO:0003700
PVPAM_14	Pfam	protein_match	2615961	2616104	.	+	.	Parent=PVPAM_140065800.1:pep;Name=PF00847;signature_desc=AP2 domain;Ontology_term=GO:0003700,GO:0006355
PVPAM_14	Pfam	protein_match	2616255	2616407	.	+	.	Parent=PVPAM_140065800.1:pep;Name=PF00847;signature_desc=AP2 domain;Ontology_term=GO:0003700,GO:0006355
PVPAM_14	Pfam	protein_match	2616606	2616869	.	+	.	Parent=PVPAM_140065800.1:pep;Name=PF14733;signature_desc=AP2-coincident C-terminal
###
PVPAM_14	RATT	gene	2619417	2620043	.	+	.	ID=PVPAM_140065900;ratt_ortholog=PVP01_1457400
PVPAM_14	RATT	mRNA	2619417	2620043	.	+	.	ID=PVPAM_140065900.1;Parent=PVPAM_140065900
PVPAM_14	RATT	CDS	2619417	2620043	.	+	0	ID=PVPAM_140065900.1:CDS:1;Parent=PVPAM_140065900.1
###
PVPAM_14	.	polypeptide	2619417	2620043	.	+	.	ID=PVPAM_140065900.1:pep;Derives_from=PVPAM_140065900.1;orthologous_to=PVP01_1457400.1;ortholog_cluster=ORTHOMCL541;product=term%3Dconserved Plasmodium protein%2C unknown function%3Bevidence%3DIEA%3Bwith%3DGeneDB:PVP01_1457400.1
###
PVPAM_14	RATT	gene	2620887	2621462	.	-	.	ID=PVPAM_140066000;ratt_ortholog=PVP01_1457500
PVPAM_14	RATT	mRNA	2620887	2621462	.	-	.	ID=PVPAM_140066000.1;Parent=PVPAM_140066000
PVPAM_14	RATT	CDS	2620887	2621462	.	-	0	ID=PVPAM_140066000.1:CDS:1;Parent=PVPAM_140066000.1
###
PVPAM_14	.	polypeptide	2620887	2621462	.	-	.	ID=PVPAM_140066000.1:pep;Derives_from=PVPAM_140066000.1;orthologous_to=PVP01_1457500.1;ortholog_cluster=ORTHOMCL4829;product=term%3Dconserved protein%2C unknown function%3Bevidence%3DIEA%3Bwith%3DGeneDB:PVP01_1457500.1
###
PVPAM_14	RATT	gene	2622770	2625760	.	+	.	ID=PVPAM_140066100;ratt_ortholog=PVP01_1457600;Name=GyrB
PVPAM_14	RATT	mRNA	2622770	2625760	.	+	.	ID=PVPAM_140066100.1;Parent=PVPAM_140066100
PVPAM_14	RATT	CDS	2622770	2625760	.	+	0	ID=PVPAM_140066100.1:CDS:1;Parent=PVPAM_140066100.1
###
PVPAM_14	.	polypeptide	2622770	2625760	.	+	.	ID=PVPAM_140066100.1:pep;Derives_from=PVPAM_140066100.1;orthologous_to=PVP01_1457600.1;ortholog_cluster=ORTHOMCL4889;product=term%3DDNA gyrase subunit B%2C putative%3Bevidence%3DIEA%3Bwith%3DGeneDB:PVP01_1457600.1;Ontology_term=GO:0003918,GO:0005524,GO:0006265,GO:0003677
PVPAM_14	Pfam	protein_match	2623181	2623450	.	+	.	Parent=PVPAM_140066100.1:pep;Name=PF02518;signature_desc=Histidine kinase-%2C DNA gyrase B-%2C and HSP90-like ATPase
PVPAM_14	Pfam	protein_match	2624075	2624590	.	+	.	Parent=PVPAM_140066100.1:pep;Name=PF00204;signature_desc=DNA gyrase B;Ontology_term=GO:0003677,GO:0003918,GO:0005524,GO:0006265
PVPAM_14	Pfam	protein_match	2624681	2625142	.	+	.	Parent=PVPAM_140066100.1:pep;Name=PF01751;signature_desc=Toprim domain
PVPAM_14	Pfam	protein_match	2625551	2625730	.	+	.	Parent=PVPAM_140066100.1:pep;Name=PF00986;signature_desc=DNA gyrase B subunit%2C carboxyl terminus;Ontology_term=GO:0003677,GO:0003918,GO:0005524,GO:0006265
###
PVPAM_14	RATT	gene	2626142	2627050	.	-	.	ID=PVPAM_140066200;ratt_ortholog=PVP01_1457700
PVPAM_14	RATT	mRNA	2626142	2627050	.	-	.	ID=PVPAM_140066200.1;Parent=PVPAM_140066200
PVPAM_14	RATT	CDS	2626142	2627050	.	-	0	ID=PVPAM_140066200.1:CDS:1;Parent=PVPAM_140066200.1
###
PVPAM_14	.	polypeptide	2626142	2627050	.	-	.	ID=PVPAM_140066200.1:pep;Derives_from=PVPAM_140066200.1;orthologous_to=PVP01_1457700.1;ortholog_cluster=ORTHOMCL1323;product=term%3Dhydroxyethylthiazole kinase%2C putative%3Bevidence%3DIEA%3Bwith%3DGeneDB:PVP01_1457700.1;Ontology_term=GO:0004417,GO:0009228
PVPAM_14	Pfam	protein_match	2626208	2626954	.	-	.	Parent=PVPAM_140066200.1:pep;Name=PF02110;signature_desc=Hydroxyethylthiazole kinase family;Ontology_term=GO:0004417,GO:0009228
###
PVPAM_14	RATT	gene	2628494	2631184	.	+	.	ID=PVPAM_140066300;ratt_ortholog=PVP01_1457800;Name=FTSH1
PVPAM_14	RATT	mRNA	2628494	2631184	.	+	.	ID=PVPAM_140066300.1;Parent=PVPAM_140066300
PVPAM_14	RATT	CDS	2628494	2631184	.	+	0	ID=PVPAM_140066300.1:CDS:1;Parent=PVPAM_140066300.1
###
PVPAM_14	.	polypeptide	2628494	2631184	.	+	.	ID=PVPAM_140066300.1:pep;Derives_from=PVPAM_140066300.1;orthologous_to=PVP01_1457800.1;ortholog_cluster=ORTHOMCL1712;product=term%3DATP-dependent zinc metalloprotease FTSH 1%2C putative%3Bevidence%3DIEA%3Bwith%3DGeneDB:PVP01_1457800.1;Ontology_term=GO:0004222,GO:0009378,GO:0005524,GO:0006310,GO:0006281,GO:0016887,GO:0006508
PVPAM_14	Pfam	protein_match	2628959	2629279	.	+	.	Parent=PVPAM_140066300.1:pep;Name=PF05496;signature_desc=Holliday junction DNA helicase RuvB P-loop domain;Ontology_term=GO:0009378,GO:0006281,GO:0006310
PVPAM_14	Pfam	protein_match	2629079	2629432	.	+	.	Parent=PVPAM_140066300.1:pep;Name=PF07728;signature_desc=AAA domain (dynein-related subfamily);Ontology_term=GO:0005524,GO:0016887
PVPAM_14	Pfam	protein_match	2629082	2629486	.	+	.	Parent=PVPAM_140066300.1:pep;Name=PF00004;signature_desc=ATPase family associated with various cellular activities (AAA);Ontology_term=GO:0005524
PVPAM_14	Pfam	protein_match	2629562	2629669	.	+	.	Parent=PVPAM_140066300.1:pep;Name=PF17862;signature_desc=AAA+ lid domain
PVPAM_14	Pfam	protein_match	2629739	2630287	.	+	.	Parent=PVPAM_140066300.1:pep;Name=PF01434;signature_desc=Peptidase family M41;Ontology_term=GO:0004222,GO:0005524,GO:0006508
###
PVPAM_14	RATT	gene	2633993	2650495	.	+	.	ID=PVPAM_140066400;ratt_ortholog=PVP01_1457900
PVPAM_14	RATT	mRNA	2633993	2650495	.	+	.	ID=PVPAM_140066400.1;Parent=PVPAM_140066400
PVPAM_14	RATT	CDS	2633993	2650495	.	+	0	ID=PVPAM_140066400.1:CDS:1;Parent=PVPAM_140066400.1
###
PVPAM_14	.	polypeptide	2633993	2650495	.	+	.	ID=PVPAM_140066400.1:pep;Derives_from=PVPAM_140066400.1;orthologous_to=PVP01_1457900.1;ortholog_cluster=ORTHOMCL1318;product=term%3Dconserved Plasmodium protein%2C unknown function%3Bevidence%3DIEA%3Bwith%3DGeneDB:PVP01_1457900.1
###
PVPAM_14	RATT	gene	2651215	2654217	.	-	.	ID=PVPAM_140066500;ratt_ortholog=PVP01_1458000;Name=VPS16
PVPAM_14	RATT	mRNA	2651215	2654217	.	-	.	ID=PVPAM_140066500.1;Parent=PVPAM_140066500
PVPAM_14	RATT	CDS	2651215	2654217	.	-	0	ID=PVPAM_140066500.1:CDS:1;Parent=PVPAM_140066500.1
###
PVPAM_14	.	polypeptide	2651215	2654217	.	-	.	ID=PVPAM_140066500.1:pep;Derives_from=PVPAM_140066500.1;orthologous_to=PVP01_1458000.1;ortholog_cluster=ORTHOMCL4214;product=term%3Dvacuolar protein sorting-associated protein 16%2C putative%3Bevidence%3DIEA%3Bwith%3DGeneDB:PVP01_1458000.1;Ontology_term=GO:0006886,GO:0005737
PVPAM_14	Pfam	protein_match	2651266	2652207	.	-	.	Parent=PVPAM_140066500.1:pep;Name=PF04840;signature_desc=Vps16%2C C-terminal region;Ontology_term=GO:0006886,GO:0005737
PVPAM_14	Pfam	protein_match	2652517	2653185	.	-	.	Parent=PVPAM_140066500.1:pep;Name=PF04841;signature_desc=Vps16%2C N-terminal region;Ontology_term=GO:0006886,GO:0005737
PVPAM_14	Pfam	protein_match	2653780	2654214	.	-	.	Parent=PVPAM_140066500.1:pep;Name=PF04841;signature_desc=Vps16%2C N-terminal region;Ontology_term=GO:0006886,GO:0005737
###
PVPAM_14	RATT	gene	2655593	2657143	.	+	.	ID=PVPAM_140066600;ratt_ortholog=PVP01_1458100
PVPAM_14	RATT	mRNA	2655593	2657143	.	+	.	ID=PVPAM_140066600.1;Parent=PVPAM_140066600
PVPAM_14	RATT	CDS	2655593	2657143	.	+	0	ID=PVPAM_140066600.1:CDS:1;Parent=PVPAM_140066600.1
###
PVPAM_14	.	polypeptide	2655593	2657143	.	+	.	ID=PVPAM_140066600.1:pep;Derives_from=PVPAM_140066600.1;orthologous_to=PVP01_1458100.1;ortholog_cluster=ORTHOMCL4901;product=term%3D3-hydroxyisobutyryl-CoA hydrolase%2C putative%3Bevidence%3DIEA%3Bwith%3DGeneDB:PVP01_1458100.1;Ontology_term=GO:0003824,GO:0008152
PVPAM_14	Pfam	protein_match	2656088	2656576	.	+	.	Parent=PVPAM_140066600.1:pep;Name=PF00378;signature_desc=Enoyl-CoA hydratase/isomerase;Ontology_term=GO:0003824,GO:0008152
PVPAM_14	Pfam	protein_match	2656106	2657053	.	+	.	Parent=PVPAM_140066600.1:pep;Name=PF16113;signature_desc=Enoyl-CoA hydratase/isomerase
###
PVPAM_14	RATT	gene	2657658	2659316	.	-	.	ID=PVPAM_140066700;ratt_ortholog=PVP01_1458200;Name=PFS2
PVPAM_14	RATT	mRNA	2657658	2659316	.	-	.	ID=PVPAM_140066700.1;Parent=PVPAM_140066700
PVPAM_14	RATT	CDS	2657658	2658991	.	-	2	ID=PVPAM_140066700.1:CDS:1;Parent=PVPAM_140066700.1
PVPAM_14	RATT	CDS	2659232	2659316	.	-	0	ID=PVPAM_140066700.1:CDS:2;Parent=PVPAM_140066700.1
###
PVPAM_14	.	polypeptide	2657658	2659316	.	-	.	ID=PVPAM_140066700.1:pep;Derives_from=PVPAM_140066700.1;orthologous_to=PVP01_1458200.1;ortholog_cluster=ORTHOMCL5058;product=term%3Dpolyadenylation factor subunit 2%2C putative%3Bevidence%3DIEA%3Bwith%3DGeneDB:PVP01_1458200.1;Ontology_term=GO:0005515
PVPAM_14	Pfam	protein_match	2658366	2658650	.	-	.	Parent=PVPAM_140066700.1:pep;Name=PF12894;signature_desc=Anaphase-promoting complex subunit 4 WD40 domain
PVPAM_14	Pfam	protein_match	2658417	2658671	.	-	.	Parent=PVPAM_140066700.1:pep;Name=PF08662;signature_desc=Eukaryotic translation initiation factor eIF2A
PVPAM_14	Pfam	protein_match	2658459	2658569	.	-	.	Parent=PVPAM_140066700.1:pep;Name=PF00400;signature_desc=WD domain%2C G-beta repeat;Ontology_term=GO:0005515
###
PVPAM_14	RATT	gene	2660349	2667429	.	-	.	ID=PVPAM_140066800;ratt_ortholog=PVP01_1458300
PVPAM_14	RATT	mRNA	2660349	2667429	.	-	.	ID=PVPAM_140066800.1;Parent=PVPAM_140066800
PVPAM_14	RATT	CDS	2660349	2666898	.	-	1	ID=PVPAM_140066800.1:CDS:1;Parent=PVPAM_140066800.1
PVPAM_14	RATT	CDS	2667015	2667117	.	-	2	ID=PVPAM_140066800.1:CDS:2;Parent=PVPAM_140066800.1
PVPAM_14	RATT	CDS	2667375	2667429	.	-	0	ID=PVPAM_140066800.1:CDS:3;Parent=PVPAM_140066800.1
###
PVPAM_14	.	polypeptide	2660349	2667429	.	-	.	ID=PVPAM_140066800.1:pep;Derives_from=PVPAM_140066800.1;orthologous_to=PVP01_1458300.1;ortholog_cluster=ORTHOMCL1316;product=term%3Dconserved Plasmodium protein%2C unknown function%3Bevidence%3DIEA%3Bwith%3DGeneDB:PVP01_1458300.1
###
PVPAM_14	RATT	gene	2668701	2670566	.	-	.	ID=PVPAM_140066900;ratt_ortholog=PVP01_1458400
PVPAM_14	RATT	mRNA	2668701	2670566	.	-	.	ID=PVPAM_140066900.1;Parent=PVPAM_140066900
PVPAM_14	RATT	CDS	2668701	2670566	.	-	0	ID=PVPAM_140066900.1:CDS:1;Parent=PVPAM_140066900.1
###
PVPAM_14	.	polypeptide	2668701	2670566	.	-	.	ID=PVPAM_140066900.1:pep;Derives_from=PVPAM_140066900.1;orthologous_to=PVP01_1458400.1;ortholog_cluster=ORTHOMCL571;product=term%3Dribosome-binding factor A%2C putative%3Bevidence%3DIEA%3Bwith%3DGeneDB:PVP01_1458400.1;Ontology_term=GO:0006364
PVPAM_14	Pfam	protein_match	2668821	2669135	.	-	.	Parent=PVPAM_140066900.1:pep;Name=PF02033;signature_desc=Ribosome-binding factor A;Ontology_term=GO:0006364
###
PVPAM_14	RATT	gene	2672674	2679105	.	-	.	ID=PVPAM_140067000;ratt_ortholog=PVP01_1458500
PVPAM_14	RATT	mRNA	2672674	2679105	.	-	.	ID=PVPAM_140067000.1;Parent=PVPAM_140067000
PVPAM_14	RATT	CDS	2672674	2679105	.	-	0	ID=PVPAM_140067000.1:CDS:1;Parent=PVPAM_140067000.1
###
PVPAM_14	.	polypeptide	2672674	2679105	.	-	.	ID=PVPAM_140067000.1:pep;Derives_from=PVPAM_140067000.1;orthologous_to=PVP01_1458500.1;ortholog_cluster=ORTHOMCL3219;product=term%3DRNA-binding protein%2C putative%3Bevidence%3DIEA%3Bwith%3DGeneDB:PVP01_1458500.1
###
PVPAM_14	.	polypeptide	2686129	2686917	.	+	.	ID=PVPAM_140067100.1:pep;Derives_from=PVPAM_140067100.1;orthologous_to=PVPAM_140067100.2;ortholog_cluster=ORTHOMCL410;product=term%3Dhypothetical protein%2C conserved
###
PVPAM_14	AUGUSTUS	gene	2686129	2687370	1.33	+	.	ID=PVPAM_140067100
PVPAM_14	AUGUSTUS	mRNA	2686129	2686917	0.96	+	.	ID=PVPAM_140067100.1;Parent=PVPAM_140067100
PVPAM_14	AUGUSTUS	CDS	2686129	2686917	0.96	+	0	ID=PVPAM_140067100.1:CDS:1;Parent=PVPAM_140067100.1
PVPAM_14	AUGUSTUS	mRNA	2686129	2687370	0.37	+	.	ID=PVPAM_140067100.2;Parent=PVPAM_140067100
PVPAM_14	AUGUSTUS	CDS	2686129	2686699	0.37	+	0	ID=PVPAM_140067100.2:CDS:1;Parent=PVPAM_140067100.2
PVPAM_14	AUGUSTUS	CDS	2687066	2687370	0.98	+	2	ID=PVPAM_140067100.2:CDS:2;Parent=PVPAM_140067100.2
###
PVPAM_14	.	polypeptide	2686129	2687370	.	+	.	ID=PVPAM_140067100.2:pep;Derives_from=PVPAM_140067100.2;orthologous_to=PVPAM_140067100.1;ortholog_cluster=ORTHOMCL410;product=term%3Dhypothetical protein%2C conserved
###
PVPAM_14	RATT	gene	2687634	2688965	.	-	.	ID=PVPAM_140067200;ratt_ortholog=PVP01_1458600
PVPAM_14	RATT	mRNA	2687634	2688965	.	-	.	ID=PVPAM_140067200.1;Parent=PVPAM_140067200
PVPAM_14	RATT	CDS	2687634	2688965	.	-	0	ID=PVPAM_140067200.1:CDS:1;Parent=PVPAM_140067200.1
###
PVPAM_14	.	polypeptide	2687634	2688965	.	-	.	ID=PVPAM_140067200.1:pep;Derives_from=PVPAM_140067200.1;orthologous_to=PVP01_1458600.1;ortholog_cluster=ORTHOMCL1833;product=term%3Dconserved Plasmodium protein%2C unknown function%3Bevidence%3DIEA%3Bwith%3DGeneDB:PVP01_1458600.1
###
PVPAM_14	RATT	gene	2690273	2692045	.	+	.	ID=PVPAM_140067300;ratt_ortholog=PVP01_1458700;Name=SAMC
PVPAM_14	RATT	mRNA	2690273	2692045	.	+	.	ID=PVPAM_140067300.1;Parent=PVPAM_140067300
PVPAM_14	RATT	CDS	2690273	2690285	.	+	0	ID=PVPAM_140067300.1:CDS:1;Parent=PVPAM_140067300.1
PVPAM_14	RATT	CDS	2690457	2690669	.	+	2	ID=PVPAM_140067300.1:CDS:2;Parent=PVPAM_140067300.1
PVPAM_14	RATT	CDS	2690961	2691039	.	+	2	ID=PVPAM_140067300.1:CDS:3;Parent=PVPAM_140067300.1
PVPAM_14	RATT	CDS	2691149	2691348	.	+	1	ID=PVPAM_140067300.1:CDS:4;Parent=PVPAM_140067300.1
PVPAM_14	RATT	CDS	2691454	2691516	.	+	2	ID=PVPAM_140067300.1:CDS:5;Parent=PVPAM_140067300.1
PVPAM_14	RATT	CDS	2691676	2691737	.	+	2	ID=PVPAM_140067300.1:CDS:6;Parent=PVPAM_140067300.1
PVPAM_14	RATT	CDS	2691896	2692045	.	+	0	ID=PVPAM_140067300.1:CDS:7;Parent=PVPAM_140067300.1
###
PVPAM_14	.	polypeptide	2690273	2692045	.	+	.	ID=PVPAM_140067300.1:pep;Derives_from=PVPAM_140067300.1;orthologous_to=PVP01_1458700.1;ortholog_cluster=ORTHOMCL3811;product=term%3DS-adenosylmethionine mitochondrial carrier protein%2C putative%3Bevidence%3DIEA%3Bwith%3DGeneDB:PVP01_1458700.1
PVPAM_14	Pfam	protein_match	2690279	2690377	.	+	.	Parent=PVPAM_140067300.1:pep;Name=PF00153;signature_desc=Mitochondrial carrier protein
PVPAM_14	Pfam	protein_match	2690531	2690770	.	+	.	Parent=PVPAM_140067300.1:pep;Name=PF00153;signature_desc=Mitochondrial carrier protein
PVPAM_14	Pfam	protein_match	2690801	2691022	.	+	.	Parent=PVPAM_140067300.1:pep;Name=PF00153;signature_desc=Mitochondrial carrier protein
###
PVPAM_14	RATT	gene	2694197	2695556	.	+	.	ID=PVPAM_140067400;ratt_ortholog=PVP01_1458800;Name=RFC4
PVPAM_14	RATT	mRNA	2694197	2695556	.	+	.	ID=PVPAM_140067400.1;Parent=PVPAM_140067400
PVPAM_14	RATT	CDS	2694197	2694361	.	+	0	ID=PVPAM_140067400.1:CDS:1;Parent=PVPAM_140067400.1
PVPAM_14	RATT	CDS	2694711	2695556	.	+	0	ID=PVPAM_140067400.1:CDS:2;Parent=PVPAM_140067400.1
###
PVPAM_14	.	polypeptide	2694197	2695556	.	+	.	ID=PVPAM_140067400.1:pep;Derives_from=PVPAM_140067400.1;orthologous_to=PVP01_1458800.1;ortholog_cluster=ORTHOMCL4533;product=term%3Dreplication factor C subunit 4%2C putative%3Bevidence%3DIEA%3Bwith%3DGeneDB:PVP01_1458800.1;Ontology_term=GO:0005524
PVPAM_14	Pfam	protein_match	2694347	2694712	.	+	.	Parent=PVPAM_140067400.1:pep;Name=PF13173;signature_desc=AAA domain
PVPAM_14	Pfam	protein_match	2694350	2694709	.	+	.	Parent=PVPAM_140067400.1:pep;Name=PF00004;signature_desc=ATPase family associated with various cellular activities (AAA);Ontology_term=GO:0005524
PVPAM_14	Pfam	protein_match	2694353	2694574	.	+	.	Parent=PVPAM_140067400.1:pep;Name=PF01443;signature_desc=Viral (Superfamily 1) RNA helicase;Ontology_term=GO:0005524
PVPAM_14	Pfam	protein_match	2694476	2694700	.	+	.	Parent=PVPAM_140067400.1:pep;Name=PF13177;signature_desc=DNA polymerase III%2C delta subunit
###
PVPAM_14	RATT	gene	2696273	2698861	.	-	.	ID=PVPAM_140067500;ratt_ortholog=PVP01_1458900;Name=DBP9
PVPAM_14	RATT	mRNA	2696273	2698861	.	-	.	ID=PVPAM_140067500.1;Parent=PVPAM_140067500
PVPAM_14	RATT	CDS	2696273	2698861	.	-	0	ID=PVPAM_140067500.1:CDS:1;Parent=PVPAM_140067500.1
###
PVPAM_14	.	polypeptide	2696273	2698861	.	-	.	ID=PVPAM_140067500.1:pep;Derives_from=PVPAM_140067500.1;orthologous_to=PVP01_1458900.1;ortholog_cluster=ORTHOMCL1828;product=term%3DATP-dependent RNA helicase DBP9%2C putative%3Bevidence%3DIEA%3Bwith%3DGeneDB:PVP01_1458900.1;Ontology_term=GO:0016787,GO:0003677,GO:0003676,GO:0005524
PVPAM_14	Pfam	protein_match	2697182	2697682	.	-	.	Parent=PVPAM_140067500.1:pep;Name=PF00271;signature_desc=Helicase conserved C-terminal domain
PVPAM_14	Pfam	protein_match	2697950	2698480	.	-	.	Parent=PVPAM_140067500.1:pep;Name=PF00270;signature_desc=DEAD/DEAH box helicase;Ontology_term=GO:0003676,GO:0005524
PVPAM_14	Pfam	protein_match	2697965	2698474	.	-	.	Parent=PVPAM_140067500.1:pep;Name=PF04851;signature_desc=Type III restriction enzyme%2C res subunit;Ontology_term=GO:0003677,GO:0005524,GO:0016787
###
PVPAM_14	RATT	gene	2700696	2702411	.	+	.	ID=PVPAM_140067600;ratt_ortholog=PVP01_1459000
PVPAM_14	RATT	mRNA	2700696	2702411	.	+	.	ID=PVPAM_140067600.1;Parent=PVPAM_140067600
PVPAM_14	RATT	CDS	2700696	2702411	.	+	0	ID=PVPAM_140067600.1:CDS:1;Parent=PVPAM_140067600.1
###
PVPAM_14	.	polypeptide	2700696	2702411	.	+	.	ID=PVPAM_140067600.1:pep;Derives_from=PVPAM_140067600.1;orthologous_to=PVP01_1459000.1;ortholog_cluster=ORTHOMCL662;product=term%3Dtetratricopeptide repeat protein%2C putative%3Bevidence%3DIEA%3Bwith%3DGeneDB:PVP01_1459000.1;Ontology_term=GO:0005515
PVPAM_14	Pfam	protein_match	2701911	2701973	.	+	.	Parent=PVPAM_140067600.1:pep;Name=PF13181;signature_desc=Tetratricopeptide repeat;Ontology_term=GO:0005515
PVPAM_14	Pfam	protein_match	2702106	2702195	.	+	.	Parent=PVPAM_140067600.1:pep;Name=PF13181;signature_desc=Tetratricopeptide repeat;Ontology_term=GO:0005515
###
PVPAM_14	RATT	gene	2703506	2705167	.	-	.	ID=PVPAM_140067700;ratt_ortholog=PVP01_1459100;Name=QSOX
PVPAM_14	RATT	mRNA	2703506	2705167	.	-	.	ID=PVPAM_140067700.1;Parent=PVPAM_140067700
PVPAM_14	RATT	CDS	2703506	2705167	.	-	0	ID=PVPAM_140067700.1:CDS:1;Parent=PVPAM_140067700.1
###
PVPAM_14	.	polypeptide	2703506	2705167	.	-	.	ID=PVPAM_140067700.1:pep;Derives_from=PVPAM_140067700.1;orthologous_to=PVP01_1459100.1;ortholog_cluster=ORTHOMCL2849;product=term%3Dsulfhydryl oxidase%2C putative%3Bevidence%3DIEA%3Bwith%3DGeneDB:PVP01_1459100.1;Ontology_term=GO:0016972,GO:0055114
PVPAM_14	Pfam	protein_match	2703788	2704030	.	-	.	Parent=PVPAM_140067700.1:pep;Name=PF04777;signature_desc=Erv1 / Alr family;Ontology_term=GO:0016972,GO:0055114
###
PVPAM_14	RATT	gene	2706889	2707110	.	+	.	ID=PVPAM_140067800;ratt_ortholog=PVP01_1459200
PVPAM_14	RATT	mRNA	2706889	2707110	.	+	.	ID=PVPAM_140067800.1;Parent=PVPAM_140067800
PVPAM_14	RATT	CDS	2706889	2707110	.	+	0	ID=PVPAM_140067800.1:CDS:1;Parent=PVPAM_140067800.1
###
PVPAM_14	.	polypeptide	2706889	2707110	.	+	.	ID=PVPAM_140067800.1:pep;Derives_from=PVPAM_140067800.1;orthologous_to=PVP01_1459200.1;ortholog_cluster=ORTHOMCL1818;product=term%3Dconserved Plasmodium protein%2C unknown function%3Bevidence%3DIEA%3Bwith%3DGeneDB:PVP01_1459200.1
###
PVPAM_14	RATT	gene	2707303	2709210	.	+	.	ID=PVPAM_140067900;ratt_ortholog=PVP01_1459300
PVPAM_14	RATT	mRNA	2707303	2709210	.	+	.	ID=PVPAM_140067900.1;Parent=PVPAM_140067900
PVPAM_14	RATT	CDS	2707303	2709210	.	+	0	ID=PVPAM_140067900.1:CDS:1;Parent=PVPAM_140067900.1
###
PVPAM_14	.	polypeptide	2707303	2709210	.	+	.	ID=PVPAM_140067900.1:pep;Derives_from=PVPAM_140067900.1;orthologous_to=PVP01_1459300.1;ortholog_cluster=ORTHOMCL1297;product=term%3Dqueuine tRNA-ribosyltransferase%2C putative%3Bevidence%3DIEA%3Bwith%3DGeneDB:PVP01_1459300.1;Ontology_term=GO:0006400,GO:0008479,GO:0008616
PVPAM_14	Pfam	protein_match	2707771	2708031	.	+	.	Parent=PVPAM_140067900.1:pep;Name=PF01702;signature_desc=Queuine tRNA-ribosyltransferase;Ontology_term=GO:0008479,GO:0006400,GO:0008616
PVPAM_14	Pfam	protein_match	2708230	2709201	.	+	.	Parent=PVPAM_140067900.1:pep;Name=PF01702;signature_desc=Queuine tRNA-ribosyltransferase;Ontology_term=GO:0008479,GO:0006400,GO:0008616
###
PVPAM_14	RATT	gene	2709767	2711258	.	-	.	ID=PVPAM_140068000;ratt_ortholog=PVP01_1459400
PVPAM_14	RATT	mRNA	2709767	2711258	.	-	.	ID=PVPAM_140068000.1;Parent=PVPAM_140068000
PVPAM_14	RATT	CDS	2709767	2709882	.	-	2	ID=PVPAM_140068000.1:CDS:1;Parent=PVPAM_140068000.1
PVPAM_14	RATT	CDS	2710022	2710070	.	-	0	ID=PVPAM_140068000.1:CDS:2;Parent=PVPAM_140068000.1
PVPAM_14	RATT	CDS	2710181	2710274	.	-	1	ID=PVPAM_140068000.1:CDS:3;Parent=PVPAM_140068000.1
PVPAM_14	RATT	CDS	2710452	2710513	.	-	0	ID=PVPAM_140068000.1:CDS:4;Parent=PVPAM_140068000.1
PVPAM_14	RATT	CDS	2710629	2710654	.	-	2	ID=PVPAM_140068000.1:CDS:5;Parent=PVPAM_140068000.1
PVPAM_14	RATT	CDS	2710894	2710949	.	-	1	ID=PVPAM_140068000.1:CDS:6;Parent=PVPAM_140068000.1
PVPAM_14	RATT	CDS	2711104	2711258	.	-	0	ID=PVPAM_140068000.1:CDS:7;Parent=PVPAM_140068000.1
###
PVPAM_14	.	polypeptide	2709767	2711258	.	-	.	ID=PVPAM_140068000.1:pep;Derives_from=PVPAM_140068000.1;orthologous_to=PVP01_1459400.1;ortholog_cluster=ORTHOMCL1448;product=term%3Dconserved Plasmodium protein%2C unknown function%3Bevidence%3DIEA%3Bwith%3DGeneDB:PVP01_1459400.1
###
PVPAM_14	RATT	gene	2712825	2714768	.	+	.	ID=PVPAM_140068100;ratt_ortholog=PVP01_1459500
PVPAM_14	RATT	mRNA	2712825	2714768	.	+	.	ID=PVPAM_140068100.1;Parent=PVPAM_140068100
PVPAM_14	RATT	CDS	2712825	2712986	.	+	0	ID=PVPAM_140068100.1:CDS:1;Parent=PVPAM_140068100.1
PVPAM_14	RATT	CDS	2713183	2713521	.	+	0	ID=PVPAM_140068100.1:CDS:2;Parent=PVPAM_140068100.1
PVPAM_14	RATT	CDS	2713738	2714099	.	+	0	ID=PVPAM_140068100.1:CDS:3;Parent=PVPAM_140068100.1
PVPAM_14	RATT	CDS	2714270	2714768	.	+	1	ID=PVPAM_140068100.1:CDS:4;Parent=PVPAM_140068100.1
###
PVPAM_14	.	polypeptide	2712825	2714768	.	+	.	ID=PVPAM_140068100.1:pep;Derives_from=PVPAM_140068100.1;orthologous_to=PVP01_1459500.1;ortholog_cluster=ORTHOMCL2866;product=term%3DGAS8-like protein%2C putative%3Bevidence%3DIEA%3Bwith%3DGeneDB:PVP01_1459500.1;Ontology_term=GO:0048870,GO:0031514
PVPAM_14	Pfam	protein_match	2713479	2714087	.	+	.	Parent=PVPAM_140068100.1:pep;Name=PF13851;signature_desc=Growth-arrest specific micro-tubule binding;Ontology_term=GO:0048870,GO:0031514
###
PVPAM_14	RATT	gene	2715439	2716746	.	+	.	ID=PVPAM_140068200;ratt_ortholog=PVP01_1459600
PVPAM_14	RATT	mRNA	2715439	2716746	.	+	.	ID=PVPAM_140068200.1;Parent=PVPAM_140068200
PVPAM_14	RATT	CDS	2715439	2716746	.	+	0	ID=PVPAM_140068200.1:CDS:1;Parent=PVPAM_140068200.1
###
PVPAM_14	.	polypeptide	2715439	2716746	.	+	.	ID=PVPAM_140068200.1:pep;Derives_from=PVPAM_140068200.1;orthologous_to=PVP01_1459600.1;ortholog_cluster=ORTHOMCL1814;product=term%3Dconserved protein%2C unknown function%3Bevidence%3DIEA%3Bwith%3DGeneDB:PVP01_1459600.1
###
PVPAM_14	RATT	gene	2717254	2719016	.	+	.	ID=PVPAM_140068300;ratt_ortholog=PVP01_1459700
PVPAM_14	RATT	mRNA	2717254	2719016	.	+	.	ID=PVPAM_140068300.1;Parent=PVPAM_140068300
PVPAM_14	RATT	CDS	2717254	2718594	.	+	0	ID=PVPAM_140068300.1:CDS:1;Parent=PVPAM_140068300.1
PVPAM_14	RATT	CDS	2718912	2719016	.	+	0	ID=PVPAM_140068300.1:CDS:2;Parent=PVPAM_140068300.1
###
PVPAM_14	.	polypeptide	2717254	2719016	.	+	.	ID=PVPAM_140068300.1:pep;Derives_from=PVPAM_140068300.1;orthologous_to=PVP01_1459700.1;ortholog_cluster=ORTHOMCL1813;product=term%3Dprotein farnesyltransferase subunit alpha%2C putative%3Bevidence%3DIEA%3Bwith%3DGeneDB:PVP01_1459700.1;Ontology_term=GO:0018342,GO:0008318
PVPAM_14	Pfam	protein_match	2717449	2717514	.	+	.	Parent=PVPAM_140068300.1:pep;Name=PF01239;signature_desc=Protein prenyltransferase alpha subunit repeat;Ontology_term=GO:0008318,GO:0018342
PVPAM_14	Pfam	protein_match	2717533	2717616	.	+	.	Parent=PVPAM_140068300.1:pep;Name=PF01239;signature_desc=Protein prenyltransferase alpha subunit repeat;Ontology_term=GO:0008318,GO:0018342
PVPAM_14	Pfam	protein_match	2718217	2718300	.	+	.	Parent=PVPAM_140068300.1:pep;Name=PF01239;signature_desc=Protein prenyltransferase alpha subunit repeat;Ontology_term=GO:0008318,GO:0018342
###
PVPAM_14	RATT	gene	2720182	2720950	.	+	.	ID=PVPAM_140068400;ratt_ortholog=PVP01_1459800
PVPAM_14	RATT	mRNA	2720182	2720950	.	+	.	ID=PVPAM_140068400.1;Parent=PVPAM_140068400
PVPAM_14	RATT	CDS	2720182	2720184	.	+	0	ID=PVPAM_140068400.1:CDS:1;Parent=PVPAM_140068400.1
PVPAM_14	RATT	CDS	2720540	2720950	.	+	0	ID=PVPAM_140068400.1:CDS:2;Parent=PVPAM_140068400.1
###
PVPAM_14	.	polypeptide	2720182	2720950	.	+	.	ID=PVPAM_140068400.1:pep;Derives_from=PVPAM_140068400.1;orthologous_to=PVP01_1459800.1;ortholog_cluster=ORTHOMCL789;product=term%3D40S ribosomal protein S17%2C putative%3Bevidence%3DIEA%3Bwith%3DGeneDB:PVP01_1459800.1;Ontology_term=GO:0005840,GO:0006412,GO:0003735,GO:0005622
PVPAM_14	Pfam	protein_match	2720182	2720538	.	+	.	Parent=PVPAM_140068400.1:pep;Name=PF00833;signature_desc=Ribosomal S17;Ontology_term=GO:0003735,GO:0006412,GO:0005622,GO:0005840
###
PVPAM_14	RATT	gene	2721809	2723846	.	-	.	ID=PVPAM_140068500;ratt_ortholog=PVP01_1459900
PVPAM_14	RATT	mRNA	2721809	2723846	.	-	.	ID=PVPAM_140068500.1;Parent=PVPAM_140068500
PVPAM_14	RATT	CDS	2721809	2722998	.	-	2	ID=PVPAM_140068500.1:CDS:1;Parent=PVPAM_140068500.1
PVPAM_14	RATT	CDS	2723147	2723239	.	-	2	ID=PVPAM_140068500.1:CDS:2;Parent=PVPAM_140068500.1
PVPAM_14	RATT	CDS	2723453	2723513	.	-	0	ID=PVPAM_140068500.1:CDS:3;Parent=PVPAM_140068500.1
PVPAM_14	RATT	CDS	2723829	2723846	.	-	0	ID=PVPAM_140068500.1:CDS:4;Parent=PVPAM_140068500.1
###
PVPAM_14	.	polypeptide	2721809	2723846	.	-	.	ID=PVPAM_140068500.1:pep;Derives_from=PVPAM_140068500.1;orthologous_to=PVP01_1459900.1;ortholog_cluster=ORTHOMCL1810;product=term%3Drab GDP dissociation inhibitor beta%2C putative%3Bevidence%3DIEA%3Bwith%3DGeneDB:PVP01_1459900.1
PVPAM_14	Pfam	protein_match	2722506	2723846	.	-	.	Parent=PVPAM_140068500.1:pep;Name=PF00996;signature_desc=GDP dissociation inhibitor
###
PVPAM_14	RATT	gene	2725488	2726271	.	-	.	ID=PVPAM_140068600;ratt_ortholog=PVP01_1460000;Name=TIM13
PVPAM_14	RATT	mRNA	2725488	2726271	.	-	.	ID=PVPAM_140068600.1;Parent=PVPAM_140068600
PVPAM_14	RATT	CDS	2725488	2725542	.	-	1	ID=PVPAM_140068600.1:CDS:1;Parent=PVPAM_140068600.1
PVPAM_14	RATT	CDS	2725767	2725939	.	-	0	ID=PVPAM_140068600.1:CDS:2;Parent=PVPAM_140068600.1
PVPAM_14	RATT	CDS	2726218	2726271	.	-	0	ID=PVPAM_140068600.1:CDS:3;Parent=PVPAM_140068600.1
###
PVPAM_14	.	polypeptide	2725488	2726271	.	-	.	ID=PVPAM_140068600.1:pep;Derives_from=PVPAM_140068600.1;orthologous_to=PVP01_1460000.1;ortholog_cluster=ORTHOMCL2640;product=term%3Dmitochondrial import inner membrane translocase subunit TIM13%2C putative%3Bevidence%3DIEA%3Bwith%3DGeneDB:PVP01_1460000.1
PVPAM_14	Pfam	protein_match	2726035	2726172	.	-	.	Parent=PVPAM_140068600.1:pep;Name=PF02953;signature_desc=Tim10/DDP family zinc finger
###
PVPAM_14	RATT	gene	2728479	2729471	.	+	.	ID=PVPAM_140068700;ratt_ortholog=PVP01_1460100;Name=STX16
PVPAM_14	RATT	mRNA	2728479	2729471	.	+	.	ID=PVPAM_140068700.1;Parent=PVPAM_140068700
PVPAM_14	RATT	CDS	2728479	2729471	.	+	0	ID=PVPAM_140068700.1:CDS:1;Parent=PVPAM_140068700.1
###
PVPAM_14	.	polypeptide	2728479	2729471	.	+	.	ID=PVPAM_140068700.1:pep;Derives_from=PVPAM_140068700.1;orthologous_to=PVP01_1460100.1;ortholog_cluster=ORTHOMCL2469;product=term%3Dsyntaxin-16%2C putative%3Bevidence%3DIEA%3Bwith%3DGeneDB:PVP01_1460100.1
###
PVPAM_14	RATT	gene	2729668	2730474	.	-	.	ID=PVPAM_140068800;ratt_ortholog=PVP01_1460200
PVPAM_14	RATT	mRNA	2729668	2730474	.	-	.	ID=PVPAM_140068800.1;Parent=PVPAM_140068800
PVPAM_14	RATT	CDS	2729668	2730474	.	-	0	ID=PVPAM_140068800.1:CDS:1;Parent=PVPAM_140068800.1
###
PVPAM_14	.	polypeptide	2729668	2730474	.	-	.	ID=PVPAM_140068800.1:pep;Derives_from=PVPAM_140068800.1;orthologous_to=PVP01_1460200.1;ortholog_cluster=ORTHOMCL1807;product=term%3Dzinc finger protein%2C putative%3Bevidence%3DIEA%3Bwith%3DGeneDB:PVP01_1460200.1
PVPAM_14	Pfam	protein_match	2730013	2730084	.	-	.	Parent=PVPAM_140068800.1:pep;Name=PF12171;signature_desc=Zinc-finger double-stranded RNA-binding
PVPAM_14	Pfam	protein_match	2730013	2730084	.	-	.	Parent=PVPAM_140068800.1:pep;Name=PF12874;signature_desc=Zinc-finger of C2H2 type
###
PVPAM_14	RATT	gene	2731635	2731886	.	+	.	ID=PVPAM_140068900;ratt_ortholog=PVP01_1460300;Name=OST5
PVPAM_14	RATT	mRNA	2731635	2731886	.	+	.	ID=PVPAM_140068900.1;Parent=PVPAM_140068900
PVPAM_14	RATT	CDS	2731635	2731886	.	+	0	ID=PVPAM_140068900.1:CDS:1;Parent=PVPAM_140068900.1
###
PVPAM_14	.	polypeptide	2731635	2731886	.	+	.	ID=PVPAM_140068900.1:pep;Derives_from=PVPAM_140068900.1;orthologous_to=PVP01_1460300.1;ortholog_cluster=ORTHOMCL5681;product=term%3Ddolichyl-diphosphooligosaccharide--protein glycosyltransferase subunit OST5%2C putative%3Bevidence%3DIEA%3Bwith%3DGeneDB:PVP01_1460300.1
###
PVPAM_14	RATT	gene	2733061	2733522	.	-	.	ID=PVPAM_140069000;ratt_ortholog=PVP01_1460400
PVPAM_14	RATT	mRNA	2733061	2733522	.	-	.	ID=PVPAM_140069000.1;Parent=PVPAM_140069000
PVPAM_14	RATT	CDS	2733061	2733126	.	-	0	ID=PVPAM_140069000.1:CDS:1;Parent=PVPAM_140069000.1
PVPAM_14	RATT	CDS	2733355	2733522	.	-	0	ID=PVPAM_140069000.1:CDS:2;Parent=PVPAM_140069000.1
###
PVPAM_14	.	polypeptide	2733061	2733522	.	-	.	ID=PVPAM_140069000.1:pep;Derives_from=PVPAM_140069000.1;orthologous_to=PVP01_1460400.1;ortholog_cluster=ORTHOMCL3405;product=term%3Dconserved Plasmodium protein%2C unknown function%3Bevidence%3DIEA%3Bwith%3DGeneDB:PVP01_1460400.1
###
PVPAM_14	RATT	gene	2736021	2737337	.	+	.	ID=PVPAM_140069100;ratt_ortholog=PVP01_1460500
PVPAM_14	RATT	mRNA	2736021	2737337	.	+	.	ID=PVPAM_140069100.1;Parent=PVPAM_140069100
PVPAM_14	RATT	CDS	2736021	2737337	.	+	0	ID=PVPAM_140069100.1:CDS:1;Parent=PVPAM_140069100.1
###
PVPAM_14	.	polypeptide	2736021	2737337	.	+	.	ID=PVPAM_140069100.1:pep;Derives_from=PVPAM_140069100.1;orthologous_to=PVP01_1460500.1;ortholog_cluster=ORTHOMCL4681;product=term%3Dconserved Plasmodium protein%2C unknown function%3Bevidence%3DIEA%3Bwith%3DGeneDB:PVP01_1460500.1
###
PVPAM_14	RATT	gene	2738008	2739647	.	-	.	ID=PVPAM_140069200;ratt_ortholog=PVP01_1460600;Name=SNF7
PVPAM_14	RATT	mRNA	2738008	2739647	.	-	.	ID=PVPAM_140069200.1;Parent=PVPAM_140069200
PVPAM_14	RATT	CDS	2738008	2738052	.	-	0	ID=PVPAM_140069200.1:CDS:1;Parent=PVPAM_140069200.1
PVPAM_14	RATT	CDS	2738154	2738212	.	-	2	ID=PVPAM_140069200.1:CDS:2;Parent=PVPAM_140069200.1
PVPAM_14	RATT	CDS	2738317	2738352	.	-	2	ID=PVPAM_140069200.1:CDS:3;Parent=PVPAM_140069200.1
PVPAM_14	RATT	CDS	2738458	2738515	.	-	0	ID=PVPAM_140069200.1:CDS:4;Parent=PVPAM_140069200.1
PVPAM_14	RATT	CDS	2738665	2738773	.	-	1	ID=PVPAM_140069200.1:CDS:5;Parent=PVPAM_140069200.1
PVPAM_14	RATT	CDS	2738940	2739166	.	-	0	ID=PVPAM_140069200.1:CDS:6;Parent=PVPAM_140069200.1
PVPAM_14	RATT	CDS	2739360	2739446	.	-	0	ID=PVPAM_140069200.1:CDS:7;Parent=PVPAM_140069200.1
PVPAM_14	RATT	CDS	2739582	2739647	.	-	0	ID=PVPAM_140069200.1:CDS:8;Parent=PVPAM_140069200.1
###
PVPAM_14	.	polypeptide	2738008	2739647	.	-	.	ID=PVPAM_140069200.1:pep;Derives_from=PVPAM_140069200.1;orthologous_to=PVP01_1460600.1;ortholog_cluster=ORTHOMCL1801;product=term%3Dvacuolar-sorting protein SNF7%2C putative%3Bevidence%3DIEA%3Bwith%3DGeneDB:PVP01_1460600.1;Ontology_term=GO:0007034
PVPAM_14	Pfam	protein_match	2739066	2739566	.	-	.	Parent=PVPAM_140069200.1:pep;Name=PF03357;signature_desc=Snf7;Ontology_term=GO:0007034
###
PVPAM_14	RATT	gene	2743578	2744630	.	+	.	ID=PVPAM_140069300;ratt_ortholog=PVP01_1460700
PVPAM_14	RATT	mRNA	2743578	2744630	.	+	.	ID=PVPAM_140069300.1;Parent=PVPAM_140069300
PVPAM_14	RATT	CDS	2743578	2743677	.	+	0	ID=PVPAM_140069300.1:CDS:1;Parent=PVPAM_140069300.1
PVPAM_14	RATT	CDS	2744144	2744244	.	+	2	ID=PVPAM_140069300.1:CDS:2;Parent=PVPAM_140069300.1
PVPAM_14	RATT	CDS	2744484	2744630	.	+	0	ID=PVPAM_140069300.1:CDS:3;Parent=PVPAM_140069300.1
###
PVPAM_14	.	polypeptide	2743578	2744630	.	+	.	ID=PVPAM_140069300.1:pep;Derives_from=PVPAM_140069300.1;orthologous_to=PVP01_1460700.1;ortholog_cluster=ORTHOMCL1799;product=term%3Dtranslation initiation factor SUI1%2C putative%3Bevidence%3DIEA%3Bwith%3DGeneDB:PVP01_1460700.1;Ontology_term=GO:0006413,GO:0003743
PVPAM_14	Pfam	protein_match	2743668	2743886	.	+	.	Parent=PVPAM_140069300.1:pep;Name=PF01253;signature_desc=Translation initiation factor SUI1;Ontology_term=GO:0003743,GO:0006413
###
PVPAM_14	RATT	gene	2747070	2748944	.	+	.	ID=PVPAM_140069400;ratt_ortholog=PVP01_1460800
PVPAM_14	RATT	mRNA	2747070	2748944	.	+	.	ID=PVPAM_140069400.1;Parent=PVPAM_140069400
PVPAM_14	RATT	CDS	2747070	2748944	.	+	0	ID=PVPAM_140069400.1:CDS:1;Parent=PVPAM_140069400.1
###
PVPAM_14	.	polypeptide	2747070	2748944	.	+	.	ID=PVPAM_140069400.1:pep;Derives_from=PVPAM_140069400.1;orthologous_to=PVP01_1460800.1;ortholog_cluster=ORTHOMCL4474;product=term%3Dubiquitin-conjugating enzyme E2%2C putative%3Bevidence%3DIEA%3Bwith%3DGeneDB:PVP01_1460800.1
PVPAM_14	Pfam	protein_match	2747589	2748002	.	+	.	Parent=PVPAM_140069400.1:pep;Name=PF00179;signature_desc=Ubiquitin-conjugating enzyme
###
PVPAM_14	RATT	gene	2749587	2751143	.	-	.	ID=PVPAM_140069500;ratt_ortholog=PVP01_1460900;Name=WDR82
PVPAM_14	RATT	mRNA	2749587	2751143	.	-	.	ID=PVPAM_140069500.1;Parent=PVPAM_140069500
PVPAM_14	RATT	CDS	2749587	2749624	.	-	2	ID=PVPAM_140069500.1:CDS:1;Parent=PVPAM_140069500.1
PVPAM_14	RATT	CDS	2749761	2749811	.	-	2	ID=PVPAM_140069500.1:CDS:2;Parent=PVPAM_140069500.1
PVPAM_14	RATT	CDS	2749903	2749974	.	-	2	ID=PVPAM_140069500.1:CDS:3;Parent=PVPAM_140069500.1
PVPAM_14	RATT	CDS	2750174	2751143	.	-	0	ID=PVPAM_140069500.1:CDS:4;Parent=PVPAM_140069500.1
###
PVPAM_14	.	polypeptide	2749587	2751143	.	-	.	ID=PVPAM_140069500.1:pep;Derives_from=PVPAM_140069500.1;orthologous_to=PVP01_1460900.1;ortholog_cluster=ORTHOMCL1798;product=term%3DWD repeat-containing protein 82%2C putative%3Bevidence%3DIEA%3Bwith%3DGeneDB:PVP01_1460900.1
###
PVPAM_14	RATT	gene	2752994	2759251	.	-	.	ID=PVPAM_140069600;ratt_ortholog=PVP01_1461000;Name=DOC2
PVPAM_14	RATT	mRNA	2752994	2759251	.	-	.	ID=PVPAM_140069600.1;Parent=PVPAM_140069600
PVPAM_14	RATT	CDS	2752994	2753259	.	-	2	ID=PVPAM_140069600.1:CDS:1;Parent=PVPAM_140069600.1
PVPAM_14	RATT	CDS	2753455	2753523	.	-	2	ID=PVPAM_140069600.1:CDS:2;Parent=PVPAM_140069600.1
PVPAM_14	RATT	CDS	2753675	2755250	.	-	0	ID=PVPAM_140069600.1:CDS:3;Parent=PVPAM_140069600.1
PVPAM_14	RATT	CDS	2755466	2758702	.	-	0	ID=PVPAM_140069600.1:CDS:4;Parent=PVPAM_140069600.1
PVPAM_14	RATT	CDS	2758868	2759251	.	-	0	ID=PVPAM_140069600.1:CDS:5;Parent=PVPAM_140069600.1
###
PVPAM_14	.	polypeptide	2752994	2759251	.	-	.	ID=PVPAM_140069600.1:pep;Derives_from=PVPAM_140069600.1;orthologous_to=PVP01_1461000.1;ortholog_cluster=ORTHOMCL2688;product=term%3Ddouble C2-like domain-containing protein%2C putative%3Bevidence%3DIEA%3Bwith%3DGeneDB:PVP01_1461000.1;Ontology_term=GO:0005515
PVPAM_14	Pfam	protein_match	2757347	2757523	.	-	.	Parent=PVPAM_140069600.1:pep;Name=PF00168;signature_desc=C2 domain;Ontology_term=GO:0005515
###
PVPAM_14	AUGUSTUS	gene	2759286	2759729	0.99	-	.	ID=PVPAM_140069700
PVPAM_14	AUGUSTUS	mRNA	2759286	2759729	0.99	-	.	ID=PVPAM_140069700.1;Parent=PVPAM_140069700
PVPAM_14	AUGUSTUS	CDS	2759286	2759729	0.99	-	0	ID=PVPAM_140069700.1:CDS:1;Parent=PVPAM_140069700.1
###
PVPAM_14	.	polypeptide	2759286	2759729	.	-	.	ID=PVPAM_140069700.1:pep;Derives_from=PVPAM_140069700.1;product=term%3Dhypothetical protein
###
PVPAM_14	RATT	gene	2761271	2764172	.	-	.	ID=PVPAM_140069800;ratt_ortholog=PVP01_1461100
PVPAM_14	RATT	mRNA	2761271	2764172	.	-	.	ID=PVPAM_140069800.1;Parent=PVPAM_140069800
PVPAM_14	RATT	CDS	2761271	2761430	.	-	1	ID=PVPAM_140069800.1:CDS:1;Parent=PVPAM_140069800.1
PVPAM_14	RATT	CDS	2761558	2763846	.	-	1	ID=PVPAM_140069800.1:CDS:2;Parent=PVPAM_140069800.1
PVPAM_14	RATT	CDS	2764027	2764172	.	-	0	ID=PVPAM_140069800.1:CDS:3;Parent=PVPAM_140069800.1
###
PVPAM_14	.	polypeptide	2761271	2764172	.	-	.	ID=PVPAM_140069800.1:pep;Derives_from=PVPAM_140069800.1;orthologous_to=PVP01_1461100.1;ortholog_cluster=ORTHOMCL2510;product=term%3Dglucose inhibited division protein a homologue%2C putative%3Bevidence%3DIEA%3Bwith%3DGeneDB:PVP01_1461100.1;Ontology_term=GO:0050660,GO:0008033
PVPAM_14	Pfam	protein_match	2761623	2762465	.	-	.	Parent=PVPAM_140069800.1:pep;Name=PF13932;signature_desc=tRNA modifying enzyme MnmG/GidA C-terminal domain
PVPAM_14	Pfam	protein_match	2762496	2763164	.	-	.	Parent=PVPAM_140069800.1:pep;Name=PF01134;signature_desc=Glucose inhibited division protein A;Ontology_term=GO:0050660,GO:0008033
PVPAM_14	Pfam	protein_match	2763414	2763947	.	-	.	Parent=PVPAM_140069800.1:pep;Name=PF01134;signature_desc=Glucose inhibited division protein A;Ontology_term=GO:0050660,GO:0008033
###
PVPAM_14	RATT	gene	2765542	2770102	.	+	.	ID=PVPAM_140069900;ratt_ortholog=PVP01_1461200
PVPAM_14	RATT	mRNA	2765542	2770102	.	+	.	ID=PVPAM_140069900.1;Parent=PVPAM_140069900
PVPAM_14	RATT	CDS	2765542	2768821	.	+	0	ID=PVPAM_140069900.1:CDS:1;Parent=PVPAM_140069900.1
PVPAM_14	RATT	CDS	2768995	2769105	.	+	2	ID=PVPAM_140069900.1:CDS:2;Parent=PVPAM_140069900.1
PVPAM_14	RATT	CDS	2769291	2769476	.	+	2	ID=PVPAM_140069900.1:CDS:3;Parent=PVPAM_140069900.1
PVPAM_14	RATT	CDS	2769664	2769833	.	+	2	ID=PVPAM_140069900.1:CDS:4;Parent=PVPAM_140069900.1
PVPAM_14	RATT	CDS	2770058	2770102	.	+	0	ID=PVPAM_140069900.1:CDS:5;Parent=PVPAM_140069900.1
###
PVPAM_14	.	polypeptide	2765542	2770102	.	+	.	ID=PVPAM_140069900.1:pep;Derives_from=PVPAM_140069900.1;orthologous_to=PVP01_1461200.1;ortholog_cluster=ORTHOMCL1793;product=term%3DN-alpha-acetyltransferase 15%2C NatA auxiliary subunit%2C putative%3Bevidence%3DIEA%3Bwith%3DGeneDB:PVP01_1461200.1
PVPAM_14	Pfam	protein_match	2767693	2768112	.	+	.	Parent=PVPAM_140069900.1:pep;Name=PF12569;signature_desc=N-terminal acetyltransferase A%2C auxiliary subunit
PVPAM_14	Pfam	protein_match	2768395	2768685	.	+	.	Parent=PVPAM_140069900.1:pep;Name=PF12569;signature_desc=N-terminal acetyltransferase A%2C auxiliary subunit
###
PVPAM_14	RATT	gene	2771222	2774140	.	-	.	ID=PVPAM_140070000;ratt_ortholog=PVP01_1461300;Name=TFB2
PVPAM_14	RATT	mRNA	2771222	2774140	.	-	.	ID=PVPAM_140070000.1;Parent=PVPAM_140070000
PVPAM_14	RATT	CDS	2771222	2774140	.	-	0	ID=PVPAM_140070000.1:CDS:1;Parent=PVPAM_140070000.1
###
PVPAM_14	.	polypeptide	2771222	2774140	.	-	.	ID=PVPAM_140070000.1:pep;Derives_from=PVPAM_140070000.1;orthologous_to=PVP01_1461300.1;ortholog_cluster=ORTHOMCL3218;product=term%3DRNA polymerase II transcription factor B subunit 2%2C putative%3Bevidence%3DIEA%3Bwith%3DGeneDB:PVP01_1461300.1;Ontology_term=GO:0006289,GO:0005634,GO:0000439,GO:0004003
PVPAM_14	Pfam	protein_match	2771381	2771518	.	-	.	Parent=PVPAM_140070000.1:pep;Name=PF18307;signature_desc=Transcription factor Tfb2 (p52) C-terminal domain
PVPAM_14	Pfam	protein_match	2771567	2772340	.	-	.	Parent=PVPAM_140070000.1:pep;Name=PF03849;signature_desc=Transcription factor Tfb2;Ontology_term=GO:0004003,GO:0006289,GO:0000439,GO:0005634
PVPAM_14	Pfam	protein_match	2773625	2774098	.	-	.	Parent=PVPAM_140070000.1:pep;Name=PF03849;signature_desc=Transcription factor Tfb2;Ontology_term=GO:0004003,GO:0006289,GO:0000439,GO:0005634
###
PVPAM_14	RATT	gene	2778683	2782665	.	+	.	ID=PVPAM_140070100;ratt_ortholog=PVP01_1461500
PVPAM_14	RATT	mRNA	2778683	2782665	.	+	.	ID=PVPAM_140070100.1;Parent=PVPAM_140070100
PVPAM_14	RATT	CDS	2778683	2782468	.	+	0	ID=PVPAM_140070100.1:CDS:1;Parent=PVPAM_140070100.1
PVPAM_14	RATT	CDS	2782618	2782665	.	+	0	ID=PVPAM_140070100.1:CDS:2;Parent=PVPAM_140070100.1
###
PVPAM_14	.	polypeptide	2778683	2782665	.	+	.	ID=PVPAM_140070100.1:pep;Derives_from=PVPAM_140070100.1;orthologous_to=PVP01_1461500.1;ortholog_cluster=ORTHOMCL4019;product=term%3DRNA-binding protein%2C putative%3Bevidence%3DIEA%3Bwith%3DGeneDB:PVP01_1461500.1
###
PVPAM_14	RATT	gene	2782893	2785346	.	-	.	ID=PVPAM_140070200;ratt_ortholog=PVP01_1461600;Name=PIMMS57
PVPAM_14	RATT	mRNA	2782893	2785346	.	-	.	ID=PVPAM_140070200.1;Parent=PVPAM_140070200
PVPAM_14	RATT	CDS	2782893	2785346	.	-	0	ID=PVPAM_140070200.1:CDS:1;Parent=PVPAM_140070200.1
###
PVPAM_14	.	polypeptide	2782893	2785346	.	-	.	ID=PVPAM_140070200.1:pep;Derives_from=PVPAM_140070200.1;orthologous_to=PVP01_1461600.1;ortholog_cluster=ORTHOMCL2927;product=term%3DPIMMS57 protein%2C putative%3Bevidence%3DIEA%3Bwith%3DGeneDB:PVP01_1461600.1
###
PVPAM_14	RATT	gene	2787804	2788829	.	-	.	ID=PVPAM_140070300;ratt_ortholog=PVP01_1461700;Name=ARFGAP1
PVPAM_14	RATT	mRNA	2787804	2788829	.	-	.	ID=PVPAM_140070300.1;Parent=PVPAM_140070300
PVPAM_14	RATT	CDS	2787804	2788829	.	-	0	ID=PVPAM_140070300.1:CDS:1;Parent=PVPAM_140070300.1
###
PVPAM_14	.	polypeptide	2787804	2788829	.	-	.	ID=PVPAM_140070300.1:pep;Derives_from=PVPAM_140070300.1;orthologous_to=PVP01_1461700.1;ortholog_cluster=ORTHOMCL1790;product=term%3DADP-ribosylation factor GTPase-activating protein 1%2C putative%3Bevidence%3DIEA%3Bwith%3DGeneDB:PVP01_1461700.1;Ontology_term=GO:0008060,GO:0008270,GO:0032312
PVPAM_14	Pfam	protein_match	2788515	2788808	.	-	.	Parent=PVPAM_140070300.1:pep;Name=PF01412;signature_desc=Putative GTPase activating protein for Arf;Ontology_term=GO:0008060,GO:0008270,GO:0032312
###
PVPAM_14	RATT	gene	2791558	2792523	.	+	.	ID=PVPAM_140070400;ratt_ortholog=PVP01_1461800
PVPAM_14	RATT	mRNA	2791558	2792523	.	+	.	ID=PVPAM_140070400.1;Parent=PVPAM_140070400
PVPAM_14	RATT	CDS	2791558	2791625	.	+	0	ID=PVPAM_140070400.1:CDS:1;Parent=PVPAM_140070400.1
PVPAM_14	RATT	CDS	2791787	2792288	.	+	1	ID=PVPAM_140070400.1:CDS:2;Parent=PVPAM_140070400.1
PVPAM_14	RATT	CDS	2792476	2792523	.	+	0	ID=PVPAM_140070400.1:CDS:3;Parent=PVPAM_140070400.1
###
PVPAM_14	.	polypeptide	2791558	2792523	.	+	.	ID=PVPAM_140070400.1:pep;Derives_from=PVPAM_140070400.1;orthologous_to=PVP01_1461800.1;ortholog_cluster=ORTHOMCL470;product=term%3Dconserved protein%2C unknown function%3Bevidence%3DIEA%3Bwith%3DGeneDB:PVP01_1461800.1
###
PVPAM_14	RATT	gene	2792873	2795557	.	-	.	ID=PVPAM_140070500;ratt_ortholog=PVP01_1461900
PVPAM_14	RATT	mRNA	2792873	2795557	.	-	.	ID=PVPAM_140070500.1;Parent=PVPAM_140070500
PVPAM_14	RATT	CDS	2792873	2792896	.	-	0	ID=PVPAM_140070500.1:CDS:1;Parent=PVPAM_140070500.1
PVPAM_14	RATT	CDS	2793179	2793231	.	-	2	ID=PVPAM_140070500.1:CDS:2;Parent=PVPAM_140070500.1
PVPAM_14	RATT	CDS	2793399	2793526	.	-	1	ID=PVPAM_140070500.1:CDS:3;Parent=PVPAM_140070500.1
PVPAM_14	RATT	CDS	2793783	2793955	.	-	0	ID=PVPAM_140070500.1:CDS:4;Parent=PVPAM_140070500.1
PVPAM_14	RATT	CDS	2794156	2794232	.	-	2	ID=PVPAM_140070500.1:CDS:5;Parent=PVPAM_140070500.1
PVPAM_14	RATT	CDS	2794467	2794536	.	-	0	ID=PVPAM_140070500.1:CDS:6;Parent=PVPAM_140070500.1
PVPAM_14	RATT	CDS	2794757	2794995	.	-	2	ID=PVPAM_140070500.1:CDS:7;Parent=PVPAM_140070500.1
PVPAM_14	RATT	CDS	2795157	2795281	.	-	1	ID=PVPAM_140070500.1:CDS:8;Parent=PVPAM_140070500.1
PVPAM_14	RATT	CDS	2795448	2795557	.	-	0	ID=PVPAM_140070500.1:CDS:9;Parent=PVPAM_140070500.1
###
PVPAM_14	.	polypeptide	2792873	2795557	.	-	.	ID=PVPAM_140070500.1:pep;Derives_from=PVPAM_140070500.1;orthologous_to=PVP01_1461900.1;ortholog_cluster=ORTHOMCL469;product=term%3Dtranslation machinery-associated protein 46%2C putative%3Bevidence%3DIEA%3Bwith%3DGeneDB:PVP01_1461900.1
PVPAM_14	Pfam	protein_match	2794721	2794966	.	-	.	Parent=PVPAM_140070500.1:pep;Name=PF16543;signature_desc=DRG Family Regulatory Proteins%2C Tma46
###
PVPAM_14	AUGUSTUS	gene	2795648	2796594	1	+	.	ID=PVPAM_140070600
PVPAM_14	AUGUSTUS	mRNA	2795648	2796594	1	+	.	ID=PVPAM_140070600.1;Parent=PVPAM_140070600
PVPAM_14	AUGUSTUS	CDS	2795648	2795764	1	+	0	ID=PVPAM_140070600.1:CDS:1;Parent=PVPAM_140070600.1
PVPAM_14	AUGUSTUS	CDS	2796092	2796172	1	+	0	ID=PVPAM_140070600.1:CDS:2;Parent=PVPAM_140070600.1
PVPAM_14	AUGUSTUS	CDS	2796547	2796594	1	+	0	ID=PVPAM_140070600.1:CDS:3;Parent=PVPAM_140070600.1
###
PVPAM_14	.	polypeptide	2795648	2796594	.	+	.	ID=PVPAM_140070600.1:pep;Derives_from=PVPAM_140070600.1;product=term%3Dhypothetical protein
###
PVPAM_14	RATT	gene	2796992	2800098	.	+	.	ID=PVPAM_140070700;ratt_ortholog=PVP01_1462000
PVPAM_14	RATT	mRNA	2796992	2800098	.	+	.	ID=PVPAM_140070700.1;Parent=PVPAM_140070700
PVPAM_14	RATT	CDS	2796992	2799009	.	+	0	ID=PVPAM_140070700.1:CDS:1;Parent=PVPAM_140070700.1
PVPAM_14	RATT	CDS	2799152	2799234	.	+	1	ID=PVPAM_140070700.1:CDS:2;Parent=PVPAM_140070700.1
PVPAM_14	RATT	CDS	2799373	2799446	.	+	2	ID=PVPAM_140070700.1:CDS:3;Parent=PVPAM_140070700.1
PVPAM_14	RATT	CDS	2799622	2799658	.	+	0	ID=PVPAM_140070700.1:CDS:4;Parent=PVPAM_140070700.1
PVPAM_14	RATT	CDS	2799849	2799906	.	+	2	ID=PVPAM_140070700.1:CDS:5;Parent=PVPAM_140070700.1
PVPAM_14	RATT	CDS	2800032	2800098	.	+	1	ID=PVPAM_140070700.1:CDS:6;Parent=PVPAM_140070700.1
###
PVPAM_14	.	polypeptide	2796992	2800098	.	+	.	ID=PVPAM_140070700.1:pep;Derives_from=PVPAM_140070700.1;orthologous_to=PVP01_1462000.1;ortholog_cluster=ORTHOMCL5221;product=term%3Dconserved Plasmodium protein%2C unknown function%3Bevidence%3DIEA%3Bwith%3DGeneDB:PVP01_1462000.1
###
PVPAM_14	RATT	gene	2800103	2801257	.	-	.	ID=PVPAM_140070800;ratt_ortholog=PVP01_1462100
PVPAM_14	RATT	mRNA	2800103	2801257	.	-	.	ID=PVPAM_140070800.1;Parent=PVPAM_140070800
PVPAM_14	RATT	CDS	2800103	2801257	.	-	0	ID=PVPAM_140070800.1:CDS:1;Parent=PVPAM_140070800.1
###
PVPAM_14	.	polypeptide	2800103	2801257	.	-	.	ID=PVPAM_140070800.1:pep;Derives_from=PVPAM_140070800.1;orthologous_to=PVP01_1462100.1;ortholog_cluster=ORTHOMCL4938;product=term%3D5-formyltetrahydrofolate cyclo-ligase%2C putative%3Bevidence%3DIEA%3Bwith%3DGeneDB:PVP01_1462100.1
PVPAM_14	Pfam	protein_match	2800136	2800393	.	-	.	Parent=PVPAM_140070800.1:pep;Name=PF01812;signature_desc=5-formyltetrahydrofolate cyclo-ligase family
###
PVPAM_14	RATT	gene	2803723	2807172	.	+	.	ID=PVPAM_140070900;ratt_ortholog=PVP01_1462200
PVPAM_14	RATT	mRNA	2803723	2807172	.	+	.	ID=PVPAM_140070900.1;Parent=PVPAM_140070900
PVPAM_14	RATT	CDS	2803723	2803773	.	+	0	ID=PVPAM_140070900.1:CDS:1;Parent=PVPAM_140070900.1
PVPAM_14	RATT	CDS	2803912	2807172	.	+	0	ID=PVPAM_140070900.1:CDS:2;Parent=PVPAM_140070900.1
###
PVPAM_14	.	polypeptide	2803723	2807172	.	+	.	ID=PVPAM_140070900.1:pep;Derives_from=PVPAM_140070900.1;orthologous_to=PVP01_1462200.1;ortholog_cluster=ORTHOMCL3833;product=term%3Dkinesin-13%2C putative%3Bevidence%3DIEA%3Bwith%3DGeneDB:PVP01_1462200.1;Ontology_term=GO:0007018,GO:0008017,GO:0003777,GO:0005524
PVPAM_14	Pfam	protein_match	2803837	2804307	.	+	.	Parent=PVPAM_140070900.1:pep;Name=PF16796;signature_desc=Microtubule binding
PVPAM_14	Pfam	protein_match	2803864	2804832	.	+	.	Parent=PVPAM_140070900.1:pep;Name=PF00225;signature_desc=Kinesin motor domain;Ontology_term=GO:0003777,GO:0005524,GO:0008017,GO:0007018
###
PVPAM_14	RATT	gene	2807586	2811083	.	-	.	ID=PVPAM_140071000;ratt_ortholog=PVP01_1462300
PVPAM_14	RATT	mRNA	2807586	2811083	.	-	.	ID=PVPAM_140071000.1;Parent=PVPAM_140071000
PVPAM_14	RATT	CDS	2807586	2811083	.	-	0	ID=PVPAM_140071000.1:CDS:1;Parent=PVPAM_140071000.1
###
PVPAM_14	.	polypeptide	2807586	2811083	.	-	.	ID=PVPAM_140071000.1:pep;Derives_from=PVPAM_140071000.1;orthologous_to=PVP01_1462300.1;ortholog_cluster=ORTHOMCL4722;product=term%3Dconserved Plasmodium protein%2C unknown function%3Bevidence%3DIEA%3Bwith%3DGeneDB:PVP01_1462300.1
###
PVPAM_14	RATT	gene	2811631	2812838	.	+	.	ID=PVPAM_140071100;ratt_ortholog=PVP01_1462400;Name=UBC12
PVPAM_14	RATT	mRNA	2811631	2812838	.	+	.	ID=PVPAM_140071100.1;Parent=PVPAM_140071100
PVPAM_14	RATT	CDS	2811631	2811685	.	+	0	ID=PVPAM_140071100.1:CDS:1;Parent=PVPAM_140071100.1
PVPAM_14	RATT	CDS	2812059	2812243	.	+	2	ID=PVPAM_140071100.1:CDS:2;Parent=PVPAM_140071100.1
PVPAM_14	RATT	CDS	2812420	2812536	.	+	0	ID=PVPAM_140071100.1:CDS:3;Parent=PVPAM_140071100.1
PVPAM_14	RATT	CDS	2812743	2812838	.	+	0	ID=PVPAM_140071100.1:CDS:4;Parent=PVPAM_140071100.1
###
PVPAM_14	.	polypeptide	2811631	2812838	.	+	.	ID=PVPAM_140071100.1:pep;Derives_from=PVPAM_140071100.1;orthologous_to=PVP01_1462400.1;ortholog_cluster=ORTHOMCL464;product=term%3DNEDD8-conjugating enzyme UBC12%2C putative%3Bevidence%3DIEA%3Bwith%3DGeneDB:PVP01_1462400.1
PVPAM_14	Pfam	protein_match	2811679	2812062	.	+	.	Parent=PVPAM_140071100.1:pep;Name=PF00179;signature_desc=Ubiquitin-conjugating enzyme
###
PVPAM_14	RATT	gene	2813744	2814754	.	+	.	ID=PVPAM_140071200;ratt_ortholog=PVP01_1462500
PVPAM_14	RATT	mRNA	2813744	2814754	.	+	.	ID=PVPAM_140071200.1;Parent=PVPAM_140071200
PVPAM_14	RATT	CDS	2813744	2814754	.	+	0	ID=PVPAM_140071200.1:CDS:1;Parent=PVPAM_140071200.1
###
PVPAM_14	.	polypeptide	2813744	2814754	.	+	.	ID=PVPAM_140071200.1:pep;Derives_from=PVPAM_140071200.1;orthologous_to=PVP01_1462500.1;ortholog_cluster=ORTHOMCL2209;product=term%3D50S ribosomal protein L3%2C mitochondrial%2C putative%3Bevidence%3DIEA%3Bwith%3DGeneDB:PVP01_1462500.1;Ontology_term=GO:0005840,GO:0006412,GO:0003735,GO:0005622
PVPAM_14	Pfam	protein_match	2814131	2814514	.	+	.	Parent=PVPAM_140071200.1:pep;Name=PF00297;signature_desc=Ribosomal protein L3;Ontology_term=GO:0003735,GO:0006412,GO:0005622,GO:0005840
###
PVPAM_14	AUGUSTUS	gene	2816008	2819070	1	+	.	ID=PVPAM_140071300
PVPAM_14	AUGUSTUS	mRNA	2816008	2819070	1	+	.	ID=PVPAM_140071300.1;Parent=PVPAM_140071300
PVPAM_14	AUGUSTUS	CDS	2816008	2816056	1	+	0	ID=PVPAM_140071300.1:CDS:1;Parent=PVPAM_140071300.1
PVPAM_14	AUGUSTUS	CDS	2816319	2816365	1	+	2	ID=PVPAM_140071300.1:CDS:2;Parent=PVPAM_140071300.1
PVPAM_14	AUGUSTUS	CDS	2816514	2816588	1	+	0	ID=PVPAM_140071300.1:CDS:3;Parent=PVPAM_140071300.1
PVPAM_14	AUGUSTUS	CDS	2816708	2816806	1	+	0	ID=PVPAM_140071300.1:CDS:4;Parent=PVPAM_140071300.1
PVPAM_14	AUGUSTUS	CDS	2816907	2816955	1	+	0	ID=PVPAM_140071300.1:CDS:5;Parent=PVPAM_140071300.1
PVPAM_14	AUGUSTUS	CDS	2817115	2817173	1	+	2	ID=PVPAM_140071300.1:CDS:6;Parent=PVPAM_140071300.1
PVPAM_14	AUGUSTUS	CDS	2817275	2817314	1	+	0	ID=PVPAM_140071300.1:CDS:7;Parent=PVPAM_140071300.1
PVPAM_14	AUGUSTUS	CDS	2817435	2817511	1	+	2	ID=PVPAM_140071300.1:CDS:8;Parent=PVPAM_140071300.1
PVPAM_14	AUGUSTUS	CDS	2817664	2817717	1	+	0	ID=PVPAM_140071300.1:CDS:9;Parent=PVPAM_140071300.1
PVPAM_14	AUGUSTUS	CDS	2817853	2817921	1	+	0	ID=PVPAM_140071300.1:CDS:10;Parent=PVPAM_140071300.1
PVPAM_14	AUGUSTUS	CDS	2818098	2818202	1	+	0	ID=PVPAM_140071300.1:CDS:11;Parent=PVPAM_140071300.1
PVPAM_14	AUGUSTUS	CDS	2818246	2819070	1	+	0	ID=PVPAM_140071300.1:CDS:12;Parent=PVPAM_140071300.1
###
PVPAM_14	.	polypeptide	2816008	2819070	.	+	.	ID=PVPAM_140071300.1:pep;Derives_from=PVPAM_140071300.1;orthologous_to=PVP01_1462600.1;ortholog_cluster=ORTHOMCL5858;product=term%3Dconserved Plasmodium protein%2C unknown function%3Bevidence%3DIEA%3Bwith%3DGeneDB:PVP01_1462600.1
###
PVPAM_14	RATT	gene	2819539	2823972	.	-	.	ID=PVPAM_140071400;ratt_ortholog=PVP01_1462700
PVPAM_14	RATT	mRNA	2819539	2823972	.	-	.	ID=PVPAM_140071400.1;Parent=PVPAM_140071400
PVPAM_14	RATT	CDS	2819539	2823972	.	-	0	ID=PVPAM_140071400.1:CDS:1;Parent=PVPAM_140071400.1
###
PVPAM_14	.	polypeptide	2819539	2823972	.	-	.	ID=PVPAM_140071400.1:pep;Derives_from=PVPAM_140071400.1;orthologous_to=PVP01_1462700.1;ortholog_cluster=ORTHOMCL459;product=term%3Dkinesin-15%2C putative%3Bevidence%3DIEA%3Bwith%3DGeneDB:PVP01_1462700.1;Ontology_term=GO:0007018,GO:0008017,GO:0003777,GO:0005524
PVPAM_14	Pfam	protein_match	2822314	2822466	.	-	.	Parent=PVPAM_140071400.1:pep;Name=PF00225;signature_desc=Kinesin motor domain;Ontology_term=GO:0003777,GO:0005524,GO:0008017,GO:0007018
PVPAM_14	Pfam	protein_match	2822710	2823630	.	-	.	Parent=PVPAM_140071400.1:pep;Name=PF00225;signature_desc=Kinesin motor domain;Ontology_term=GO:0003777,GO:0005524,GO:0008017,GO:0007018
PVPAM_14	Pfam	protein_match	2823319	2823672	.	-	.	Parent=PVPAM_140071400.1:pep;Name=PF16796;signature_desc=Microtubule binding
###
PVPAM_14	RATT	gene	2827986	2829565	.	+	.	ID=PVPAM_140071500;ratt_ortholog=PVP01_1462800;Name=EpsL
PVPAM_14	RATT	mRNA	2827986	2829565	.	+	.	ID=PVPAM_140071500.1;Parent=PVPAM_140071500
PVPAM_14	RATT	CDS	2827986	2828044	.	+	0	ID=PVPAM_140071500.1:CDS:1;Parent=PVPAM_140071500.1
PVPAM_14	RATT	CDS	2828216	2828405	.	+	1	ID=PVPAM_140071500.1:CDS:2;Parent=PVPAM_140071500.1
PVPAM_14	RATT	CDS	2828588	2829565	.	+	0	ID=PVPAM_140071500.1:CDS:3;Parent=PVPAM_140071500.1
###
PVPAM_14	.	polypeptide	2827986	2829565	.	+	.	ID=PVPAM_140071500.1:pep;Derives_from=PVPAM_140071500.1;orthologous_to=PVP01_1462800.1;ortholog_cluster=ORTHOMCL2543;product=term%3Depsin-like protein%2C putative%3Bevidence%3DIEA%3Bwith%3DGeneDB:PVP01_1462800.1
PVPAM_14	Pfam	protein_match	2828058	2828420	.	+	.	Parent=PVPAM_140071500.1:pep;Name=PF01417;signature_desc=ENTH domain
###
PVPAM_14	RATT	gene	2831477	2832406	.	+	.	ID=PVPAM_140071600;ratt_ortholog=PVP01_1462900
PVPAM_14	RATT	mRNA	2831477	2832406	.	+	.	ID=PVPAM_140071600.1;Parent=PVPAM_140071600
PVPAM_14	RATT	CDS	2831477	2832406	.	+	0	ID=PVPAM_140071600.1:CDS:1;Parent=PVPAM_140071600.1
###
PVPAM_14	.	polypeptide	2831477	2832406	.	+	.	ID=PVPAM_140071600.1:pep;Derives_from=PVPAM_140071600.1;orthologous_to=PVP01_1462900.1;ortholog_cluster=ORTHOMCL4738;product=term%3Dankyrin-repeat protein%2C putative%3Bevidence%3DIEA%3Bwith%3DGeneDB:PVP01_1462900.1
PVPAM_14	Pfam	protein_match	2831645	2831863	.	+	.	Parent=PVPAM_140071600.1:pep;Name=PF12796;signature_desc=Ankyrin repeats (3 copies)
PVPAM_14	Pfam	protein_match	2831681	2831833	.	+	.	Parent=PVPAM_140071600.1:pep;Name=PF13637;signature_desc=Ankyrin repeats (many copies)
PVPAM_14	Pfam	protein_match	2831687	2831962	.	+	.	Parent=PVPAM_140071600.1:pep;Name=PF12796;signature_desc=Ankyrin repeats (3 copies)
###
PVPAM_14	AUGUSTUS	gene	2832960	2834887	1	+	.	ID=PVPAM_140071700
PVPAM_14	AUGUSTUS	mRNA	2832960	2834887	1	+	.	ID=PVPAM_140071700.1;Parent=PVPAM_140071700
PVPAM_14	AUGUSTUS	CDS	2832960	2834377	1	+	0	ID=PVPAM_140071700.1:CDS:1;Parent=PVPAM_140071700.1
PVPAM_14	AUGUSTUS	CDS	2834547	2834633	1	+	1	ID=PVPAM_140071700.1:CDS:2;Parent=PVPAM_140071700.1
PVPAM_14	AUGUSTUS	CDS	2834848	2834887	1	+	1	ID=PVPAM_140071700.1:CDS:3;Parent=PVPAM_140071700.1
###
PVPAM_14	.	polypeptide	2832960	2834887	.	+	.	ID=PVPAM_140071700.1:pep;Derives_from=PVPAM_140071700.1;orthologous_to=PVP01_1463000.1;ortholog_cluster=ORTHOMCL3370;product=term%3Dconserved Plasmodium protein%2C unknown function%3Bevidence%3DIEA%3Bwith%3DGeneDB:PVP01_1463000.1
###
PVPAM_14	RATT	gene	2836267	2838413	.	+	.	ID=PVPAM_140071800;ratt_ortholog=PVP01_1463100;Name=ALAS
PVPAM_14	RATT	mRNA	2836267	2838413	.	+	.	ID=PVPAM_140071800.1;Parent=PVPAM_140071800
PVPAM_14	RATT	CDS	2836267	2838119	.	+	0	ID=PVPAM_140071800.1:CDS:1;Parent=PVPAM_140071800.1
PVPAM_14	RATT	CDS	2838266	2838413	.	+	1	ID=PVPAM_140071800.1:CDS:2;Parent=PVPAM_140071800.1
###
PVPAM_14	.	polypeptide	2836267	2838413	.	+	.	ID=PVPAM_140071800.1:pep;Derives_from=PVPAM_140071800.1;orthologous_to=PVP01_1463100.1;ortholog_cluster=ORTHOMCL2263;product=term%3Ddelta-aminolevulinic acid synthetase%2C putative%3Bevidence%3DIEA%3Bwith%3DGeneDB:PVP01_1463100.1;Ontology_term=GO:0030170,GO:0009058
PVPAM_14	Pfam	protein_match	2837152	2838192	.	+	.	Parent=PVPAM_140071800.1:pep;Name=PF00155;signature_desc=Aminotransferase class I and II;Ontology_term=GO:0030170,GO:0009058
###
PVPAM_14	RATT	gene	2841759	2842889	.	+	.	ID=PVPAM_140071900;ratt_ortholog=PVP01_1463200
PVPAM_14	RATT	mRNA	2841759	2842889	.	+	.	ID=PVPAM_140071900.1;Parent=PVPAM_140071900
PVPAM_14	RATT	CDS	2841759	2842889	.	+	0	ID=PVPAM_140071900.1:CDS:1;Parent=PVPAM_140071900.1
###
PVPAM_14	.	polypeptide	2841759	2842889	.	+	.	ID=PVPAM_140071900.1:pep;Derives_from=PVPAM_140071900.1;orthologous_to=PVP01_1336400.1,PVP01_1463200.1,PVPAM_130051300.1;ortholog_cluster=ORTHOMCL114;product=term%3Dactin II%3Bevidence%3DIEA%3Bwith%3DGeneDB:PVP01_1336400.1%3Bis_preferred%3Dtrue,term%3Dactin%2C putative%3Bevidence%3DIEA%3Bwith%3DGeneDB:PVP01_1463200.1%3Brank%3D1
PVPAM_14	Pfam	protein_match	2841768	2842883	.	+	.	Parent=PVPAM_140071900.1:pep;Name=PF00022;signature_desc=Actin
###
PVPAM_14	RATT	gene	2844314	2849489	.	-	.	ID=PVPAM_140072000;ratt_ortholog=PVP01_1463300
PVPAM_14	RATT	mRNA	2844314	2849489	.	-	.	ID=PVPAM_140072000.1;Parent=PVPAM_140072000
PVPAM_14	RATT	CDS	2844314	2844802	.	-	0	ID=PVPAM_140072000.1:CDS:1;Parent=PVPAM_140072000.1
PVPAM_14	RATT	CDS	2844972	2848637	.	-	0	ID=PVPAM_140072000.1:CDS:2;Parent=PVPAM_140072000.1
PVPAM_14	RATT	CDS	2848745	2849047	.	-	0	ID=PVPAM_140072000.1:CDS:3;Parent=PVPAM_140072000.1
PVPAM_14	RATT	CDS	2849229	2849489	.	-	0	ID=PVPAM_140072000.1:CDS:4;Parent=PVPAM_140072000.1
###
PVPAM_14	.	polypeptide	2844314	2849489	.	-	.	ID=PVPAM_140072000.1:pep;Derives_from=PVPAM_140072000.1;orthologous_to=PVP01_1463300.1;ortholog_cluster=ORTHOMCL5519;product=term%3Dconserved Plasmodium protein%2C unknown function%3Bevidence%3DIEA%3Bwith%3DGeneDB:PVP01_1463300.1;Ontology_term=GO:0042147
PVPAM_14	Pfam	protein_match	2845986	2846288	.	-	.	Parent=PVPAM_140072000.1:pep;Name=PF07928;signature_desc=Vps54-like protein;Ontology_term=GO:0042147
###
PVPAM_14	RATT	gene	2851117	2855402	.	+	.	ID=PVPAM_140072100;ratt_ortholog=PVP01_1463400
PVPAM_14	RATT	mRNA	2851117	2855402	.	+	.	ID=PVPAM_140072100.1;Parent=PVPAM_140072100
PVPAM_14	RATT	CDS	2851117	2851335	.	+	0	ID=PVPAM_140072100.1:CDS:1;Parent=PVPAM_140072100.1
PVPAM_14	RATT	CDS	2851481	2851805	.	+	0	ID=PVPAM_140072100.1:CDS:2;Parent=PVPAM_140072100.1
PVPAM_14	RATT	CDS	2851970	2852063	.	+	2	ID=PVPAM_140072100.1:CDS:3;Parent=PVPAM_140072100.1
PVPAM_14	RATT	CDS	2852179	2852257	.	+	1	ID=PVPAM_140072100.1:CDS:4;Parent=PVPAM_140072100.1
PVPAM_14	RATT	CDS	2852403	2853192	.	+	0	ID=PVPAM_140072100.1:CDS:5;Parent=PVPAM_140072100.1
PVPAM_14	RATT	CDS	2853371	2854071	.	+	2	ID=PVPAM_140072100.1:CDS:6;Parent=PVPAM_140072100.1
PVPAM_14	RATT	CDS	2854222	2854401	.	+	0	ID=PVPAM_140072100.1:CDS:7;Parent=PVPAM_140072100.1
PVPAM_14	RATT	CDS	2854534	2854595	.	+	0	ID=PVPAM_140072100.1:CDS:8;Parent=PVPAM_140072100.1
PVPAM_14	RATT	CDS	2854794	2854992	.	+	1	ID=PVPAM_140072100.1:CDS:9;Parent=PVPAM_140072100.1
PVPAM_14	RATT	CDS	2855187	2855402	.	+	0	ID=PVPAM_140072100.1:CDS:10;Parent=PVPAM_140072100.1
###
PVPAM_14	.	polypeptide	2851117	2855402	.	+	.	ID=PVPAM_140072100.1:pep;Derives_from=PVPAM_140072100.1;orthologous_to=PVP01_1463400.1;ortholog_cluster=ORTHOMCL4389;product=term%3Dclathrin adaptor domain-containing protein%2C putative%3Bevidence%3DIEA%3Bwith%3DGeneDB:PVP01_1463400.1
###
PVPAM_14	RATT	gene	2858420	2859049	.	+	.	ID=PVPAM_140072200;ratt_ortholog=PVP01_1463500;Name=MTIP
PVPAM_14	RATT	mRNA	2858420	2859049	.	+	.	ID=PVPAM_140072200.1;Parent=PVPAM_140072200
PVPAM_14	RATT	CDS	2858420	2859049	.	+	0	ID=PVPAM_140072200.1:CDS:1;Parent=PVPAM_140072200.1
###
PVPAM_14	.	polypeptide	2858420	2859049	.	+	.	ID=PVPAM_140072200.1:pep;Derives_from=PVPAM_140072200.1;orthologous_to=PVP01_1463500.1;ortholog_cluster=ORTHOMCL454;product=term%3Dmyosin A-tail interacting protein%2C putative%3Bevidence%3DIEA%3Bwith%3DGeneDB:PVP01_1463500.1;Ontology_term=GO:0005509
PVPAM_14	Pfam	protein_match	2858861	2858941	.	+	.	Parent=PVPAM_140072200.1:pep;Name=PF13405;signature_desc=EF-hand domain;Ontology_term=GO:0005509
###
PVPAM_14	RATT	gene	2860084	2861526	.	-	.	ID=PVPAM_140072300;ratt_ortholog=PVP01_1463600
PVPAM_14	RATT	mRNA	2860084	2861526	.	-	.	ID=PVPAM_140072300.1;Parent=PVPAM_140072300
PVPAM_14	RATT	CDS	2860084	2861526	.	-	0	ID=PVPAM_140072300.1:CDS:1;Parent=PVPAM_140072300.1
###
PVPAM_14	.	polypeptide	2860084	2861526	.	-	.	ID=PVPAM_140072300.1:pep;Derives_from=PVPAM_140072300.1;orthologous_to=PVP01_1463600.1;ortholog_cluster=ORTHOMCL453;product=term%3Dmethyltransferase%2C putative%3Bevidence%3DIEA%3Bwith%3DGeneDB:PVP01_1463600.1;Ontology_term=GO:0031167,GO:0008168
PVPAM_14	Pfam	protein_match	2860231	2860611	.	-	.	Parent=PVPAM_140072300.1:pep;Name=PF05175;signature_desc=Methyltransferase small domain;Ontology_term=GO:0008168
PVPAM_14	Pfam	protein_match	2860273	2860746	.	-	.	Parent=PVPAM_140072300.1:pep;Name=PF10672;signature_desc=S-adenosylmethionine-dependent methyltransferase;Ontology_term=GO:0008168
PVPAM_14	Pfam	protein_match	2860372	2860629	.	-	.	Parent=PVPAM_140072300.1:pep;Name=PF03602;signature_desc=Conserved hypothetical protein 95;Ontology_term=GO:0008168,GO:0031167
PVPAM_14	Pfam	protein_match	2860375	2860863	.	-	.	Parent=PVPAM_140072300.1:pep;Name=PF02475;signature_desc=Met-10+ like-protein
PVPAM_14	Pfam	protein_match	2861173	2861355	.	-	.	Parent=PVPAM_140072300.1:pep;Name=PF17785;signature_desc=PUA-like domain
###
PVPAM_14	RATT	gene	2862330	2863838	.	+	.	ID=PVPAM_140072400;ratt_ortholog=PVP01_1463700;Name=BUD13
PVPAM_14	RATT	mRNA	2862330	2863838	.	+	.	ID=PVPAM_140072400.1;Parent=PVPAM_140072400
PVPAM_14	RATT	CDS	2862330	2863838	.	+	0	ID=PVPAM_140072400.1:CDS:1;Parent=PVPAM_140072400.1
###
PVPAM_14	.	polypeptide	2862330	2863838	.	+	.	ID=PVPAM_140072400.1:pep;Derives_from=PVPAM_140072400.1;orthologous_to=PVP01_1463700.1;ortholog_cluster=ORTHOMCL4888;product=term%3Dpre-mRNA-splicing factor CWC26%2C putative%3Bevidence%3DIEA%3Bwith%3DGeneDB:PVP01_1463700.1
PVPAM_14	Pfam	protein_match	2863302	2863778	.	+	.	Parent=PVPAM_140072400.1:pep;Name=PF09736;signature_desc=Pre-mRNA-splicing factor of RES complex
###
PVPAM_14	RATT	gene	2864921	2865994	.	+	.	ID=PVPAM_140072500;ratt_ortholog=PVP01_1463800
PVPAM_14	RATT	mRNA	2864921	2865994	.	+	.	ID=PVPAM_140072500.1;Parent=PVPAM_140072500
PVPAM_14	RATT	CDS	2864921	2865994	.	+	0	ID=PVPAM_140072500.1:CDS:1;Parent=PVPAM_140072500.1
###
PVPAM_14	.	polypeptide	2864921	2865994	.	+	.	ID=PVPAM_140072500.1:pep;Derives_from=PVPAM_140072500.1;orthologous_to=PVP01_1463800.1;ortholog_cluster=ORTHOMCL452;product=term%3Dconserved Plasmodium protein%2C unknown function%3Bevidence%3DIEA%3Bwith%3DGeneDB:PVP01_1463800.1
###
PVPAM_14	RATT	gene	2867218	2868732	.	+	.	ID=PVPAM_140072600;ratt_ortholog=PVP01_1463900;Name=SRPRB
PVPAM_14	RATT	mRNA	2867218	2868732	.	+	.	ID=PVPAM_140072600.1;Parent=PVPAM_140072600
PVPAM_14	RATT	CDS	2867218	2867681	.	+	0	ID=PVPAM_140072600.1:CDS:1;Parent=PVPAM_140072600.1
PVPAM_14	RATT	CDS	2868094	2868225	.	+	1	ID=PVPAM_140072600.1:CDS:2;Parent=PVPAM_140072600.1
PVPAM_14	RATT	CDS	2868360	2868477	.	+	1	ID=PVPAM_140072600.1:CDS:3;Parent=PVPAM_140072600.1
PVPAM_14	RATT	CDS	2868661	2868732	.	+	0	ID=PVPAM_140072600.1:CDS:4;Parent=PVPAM_140072600.1
###
PVPAM_14	.	polypeptide	2867218	2868732	.	+	.	ID=PVPAM_140072600.1:pep;Derives_from=PVPAM_140072600.1;orthologous_to=PVP01_1463900.1;ortholog_cluster=ORTHOMCL3524;product=term%3Dsignal recognition particle receptor subunit beta%2C putative%3Bevidence%3DIEA%3Bwith%3DGeneDB:PVP01_1463900.1;Ontology_term=GO:0005525,GO:0005737,GO:0003924,GO:0005634,GO:0007264
PVPAM_14	Pfam	protein_match	2867404	2867913	.	+	.	Parent=PVPAM_140072600.1:pep;Name=PF09439;signature_desc=Signal recognition particle receptor beta subunit
PVPAM_14	Pfam	protein_match	2867407	2867805	.	+	.	Parent=PVPAM_140072600.1:pep;Name=PF00025;signature_desc=ADP-ribosylation factor family;Ontology_term=GO:0005525
PVPAM_14	Pfam	protein_match	2867413	2867778	.	+	.	Parent=PVPAM_140072600.1:pep;Name=PF00071;signature_desc=Ras family;Ontology_term=GO:0005525,GO:0007264
PVPAM_14	Pfam	protein_match	2867413	2867817	.	+	.	Parent=PVPAM_140072600.1:pep;Name=PF04670;signature_desc=Gtr1/RagA G protein conserved region;Ontology_term=GO:0005525,GO:0005634,GO:0005737
PVPAM_14	Pfam	protein_match	2867512	2867985	.	+	.	Parent=PVPAM_140072600.1:pep;Name=PF00009;signature_desc=Elongation factor Tu GTP binding domain;Ontology_term=GO:0003924,GO:0005525
###
PVPAM_14	RATT	gene	2870308	2872708	.	-	.	ID=PVPAM_140072700;ratt_ortholog=PVP01_1464000;Name=PKB
PVPAM_14	RATT	mRNA	2870308	2872708	.	-	.	ID=PVPAM_140072700.1;Parent=PVPAM_140072700
PVPAM_14	RATT	CDS	2870308	2871538	.	-	1	ID=PVPAM_140072700.1:CDS:1;Parent=PVPAM_140072700.1
PVPAM_14	RATT	CDS	2871672	2872708	.	-	0	ID=PVPAM_140072700.1:CDS:2;Parent=PVPAM_140072700.1
###
PVPAM_14	.	polypeptide	2870308	2872708	.	-	.	ID=PVPAM_140072700.1:pep;Derives_from=PVPAM_140072700.1;orthologous_to=PVP01_1464000.1;ortholog_cluster=ORTHOMCL449;product=term%3Drac-beta serine/threonine protein kinase%2C putative%3Bevidence%3DIEA%3Bwith%3DGeneDB:PVP01_1464000.1;Ontology_term=GO:0004672,GO:0005524,GO:0006468
PVPAM_14	Pfam	protein_match	2870654	2871421	.	-	.	Parent=PVPAM_140072700.1:pep;Name=PF00069;signature_desc=Protein kinase domain;Ontology_term=GO:0004672,GO:0005524,GO:0006468
PVPAM_14	Pfam	protein_match	2870705	2871421	.	-	.	Parent=PVPAM_140072700.1:pep;Name=PF07714;signature_desc=Protein tyrosine and serine/threonine kinase;Ontology_term=GO:0004672,GO:0006468
PVPAM_14	Pfam	protein_match	2870714	2871172	.	-	.	Parent=PVPAM_140072700.1:pep;Name=PF14531;signature_desc=Kinase-like
###
PVPAM_14	RATT	gene	2874900	2877067	.	+	.	ID=PVPAM_140072800;ratt_ortholog=PVP01_1464100;Name=FBXO9
PVPAM_14	RATT	mRNA	2874900	2877067	.	+	.	ID=PVPAM_140072800.1;Parent=PVPAM_140072800
PVPAM_14	RATT	CDS	2874900	2875102	.	+	0	ID=PVPAM_140072800.1:CDS:1;Parent=PVPAM_140072800.1
PVPAM_14	RATT	CDS	2875287	2875406	.	+	1	ID=PVPAM_140072800.1:CDS:2;Parent=PVPAM_140072800.1
PVPAM_14	RATT	CDS	2875879	2876004	.	+	1	ID=PVPAM_140072800.1:CDS:3;Parent=PVPAM_140072800.1
PVPAM_14	RATT	CDS	2876133	2876200	.	+	1	ID=PVPAM_140072800.1:CDS:4;Parent=PVPAM_140072800.1
PVPAM_14	RATT	CDS	2876366	2876870	.	+	2	ID=PVPAM_140072800.1:CDS:5;Parent=PVPAM_140072800.1
PVPAM_14	RATT	CDS	2877001	2877067	.	+	1	ID=PVPAM_140072800.1:CDS:6;Parent=PVPAM_140072800.1
###
PVPAM_14	.	polypeptide	2874900	2877067	.	+	.	ID=PVPAM_140072800.1:pep;Derives_from=PVPAM_140072800.1;orthologous_to=PVP01_1464100.1;ortholog_cluster=ORTHOMCL447;product=term%3DF-box only protein 9 homolog%2C putative%3Bevidence%3DIEA%3Bwith%3DGeneDB:PVP01_1464100.1
PVPAM_14	Pfam	protein_match	2875323	2875853	.	+	.	Parent=PVPAM_140072800.1:pep;Name=PF19270;signature_desc=F-box only protein C-terminal region
###
PVPAM_14	RATT	gene	2877898	2878909	.	+	.	ID=PVPAM_140072900;ratt_ortholog=PVP01_1464200
PVPAM_14	RATT	mRNA	2877898	2878909	.	+	.	ID=PVPAM_140072900.1;Parent=PVPAM_140072900
PVPAM_14	RATT	CDS	2877898	2878395	.	+	0	ID=PVPAM_140072900.1:CDS:1;Parent=PVPAM_140072900.1
PVPAM_14	RATT	CDS	2878553	2878909	.	+	0	ID=PVPAM_140072900.1:CDS:2;Parent=PVPAM_140072900.1
###
PVPAM_14	.	polypeptide	2877898	2878909	.	+	.	ID=PVPAM_140072900.1:pep;Derives_from=PVPAM_140072900.1;orthologous_to=PVP01_1464200.1;ortholog_cluster=ORTHOMCL991;product=term%3Dconserved protein%2C unknown function%3Bevidence%3DIEA%3Bwith%3DGeneDB:PVP01_1464200.1
###
PVPAM_14	RATT	gene	2879128	2879697	.	-	.	ID=PVPAM_140073000;ratt_ortholog=PVP01_1464300
PVPAM_14	RATT	mRNA	2879128	2879697	.	-	.	ID=PVPAM_140073000.1;Parent=PVPAM_140073000
PVPAM_14	RATT	CDS	2879128	2879697	.	-	0	ID=PVPAM_140073000.1:CDS:1;Parent=PVPAM_140073000.1
###
PVPAM_14	.	polypeptide	2879128	2879697	.	-	.	ID=PVPAM_140073000.1:pep;Derives_from=PVPAM_140073000.1;orthologous_to=PVP01_1464300.1;ortholog_cluster=ORTHOMCL2080;product=term%3Dconserved protein%2C unknown function%3Bevidence%3DIEA%3Bwith%3DGeneDB:PVP01_1464300.1
###
PVPAM_14	RATT	gene	2880420	2882182	.	+	.	ID=PVPAM_140073100;ratt_ortholog=PVP01_1464400
PVPAM_14	RATT	mRNA	2880420	2882182	.	+	.	ID=PVPAM_140073100.1;Parent=PVPAM_140073100
PVPAM_14	RATT	CDS	2880420	2881883	.	+	0	ID=PVPAM_140073100.1:CDS:1;Parent=PVPAM_140073100.1
PVPAM_14	RATT	CDS	2882027	2882182	.	+	0	ID=PVPAM_140073100.1:CDS:2;Parent=PVPAM_140073100.1
###
PVPAM_14	.	polypeptide	2880420	2882182	.	+	.	ID=PVPAM_140073100.1:pep;Derives_from=PVPAM_140073100.1;orthologous_to=PVP01_1464400.1;ortholog_cluster=ORTHOMCL3305;product=term%3DGPI mannosyltransferase 2%2C putative%3Bevidence%3DIEA%3Bwith%3DGeneDB:PVP01_1464400.1;Ontology_term=GO:0016758,GO:0006506
PVPAM_14	Pfam	protein_match	2880522	2880866	.	+	.	Parent=PVPAM_140073100.1:pep;Name=PF04188;signature_desc=Mannosyltransferase (PIG-V);Ontology_term=GO:0016758,GO:0006506
PVPAM_14	Pfam	protein_match	2880975	2881205	.	+	.	Parent=PVPAM_140073100.1:pep;Name=PF04188;signature_desc=Mannosyltransferase (PIG-V);Ontology_term=GO:0016758,GO:0006506
PVPAM_14	Pfam	protein_match	2881371	2881955	.	+	.	Parent=PVPAM_140073100.1:pep;Name=PF04188;signature_desc=Mannosyltransferase (PIG-V);Ontology_term=GO:0016758,GO:0006506
###
PVPAM_14	RATT	gene	2882921	2883829	.	-	.	ID=PVPAM_140073200;ratt_ortholog=PVP01_1464500;Name=FKBP35
PVPAM_14	RATT	mRNA	2882921	2883829	.	-	.	ID=PVPAM_140073200.1;Parent=PVPAM_140073200
PVPAM_14	RATT	CDS	2882921	2883829	.	-	0	ID=PVPAM_140073200.1:CDS:1;Parent=PVPAM_140073200.1
###
PVPAM_14	.	polypeptide	2882921	2883829	.	-	.	ID=PVPAM_140073200.1:pep;Derives_from=PVPAM_140073200.1;orthologous_to=PVP01_1464500.1;ortholog_cluster=ORTHOMCL4865;product=term%3Dpeptidyl-prolyl cis-trans isomerase FKBP35%2C putative%3Bevidence%3DIEA%3Bwith%3DGeneDB:PVP01_1464500.1;Ontology_term=GO:0006457
PVPAM_14	Pfam	protein_match	2883467	2883739	.	-	.	Parent=PVPAM_140073200.1:pep;Name=PF00254;signature_desc=FKBP-type peptidyl-prolyl cis-trans isomerase;Ontology_term=GO:0006457
###
PVPAM_14	RATT	gene	2888926	2891148	.	+	.	ID=PVPAM_140073300;ratt_ortholog=PVP01_1464600
PVPAM_14	RATT	mRNA	2888926	2891148	.	+	.	ID=PVPAM_140073300.1;Parent=PVPAM_140073300
PVPAM_14	RATT	CDS	2888926	2891148	.	+	0	ID=PVPAM_140073300.1:CDS:1;Parent=PVPAM_140073300.1
###
PVPAM_14	.	polypeptide	2888926	2891148	.	+	.	ID=PVPAM_140073300.1:pep;Derives_from=PVPAM_140073300.1;orthologous_to=PVP01_1464600.1;ortholog_cluster=ORTHOMCL5111;product=term%3Dserine/threonine protein kinase%2C putative%3Bevidence%3DIEA%3Bwith%3DGeneDB:PVP01_1464600.1;Ontology_term=GO:0004672,GO:0006468,GO:0005524
PVPAM_14	Pfam	protein_match	2889001	2889789	.	+	.	Parent=PVPAM_140073300.1:pep;Name=PF00069;signature_desc=Protein kinase domain;Ontology_term=GO:0004672,GO:0005524,GO:0006468
PVPAM_14	Pfam	protein_match	2889004	2889792	.	+	.	Parent=PVPAM_140073300.1:pep;Name=PF07714;signature_desc=Protein tyrosine and serine/threonine kinase;Ontology_term=GO:0004672,GO:0006468
PVPAM_14	Pfam	protein_match	2889265	2889438	.	+	.	Parent=PVPAM_140073300.1:pep;Name=PF07387;signature_desc=Seadornavirus VP7
###
PVPAM_14	RATT	gene	2891262	2892605	.	-	.	ID=PVPAM_140073400;ratt_ortholog=PVP01_1464700
PVPAM_14	RATT	mRNA	2891262	2892605	.	-	.	ID=PVPAM_140073400.1;Parent=PVPAM_140073400
PVPAM_14	RATT	CDS	2891262	2892605	.	-	0	ID=PVPAM_140073400.1:CDS:1;Parent=PVPAM_140073400.1
###
PVPAM_14	.	polypeptide	2891262	2892605	.	-	.	ID=PVPAM_140073400.1:pep;Derives_from=PVPAM_140073400.1;orthologous_to=PVP01_1464700.1;ortholog_cluster=ORTHOMCL5346;product=term%3Duroporphyrinogen-III synthase%2C putative%3Bevidence%3DIEA%3Bwith%3DGeneDB:PVP01_1464700.1;Ontology_term=GO:0033014,GO:0004852
PVPAM_14	Pfam	protein_match	2891562	2891813	.	-	.	Parent=PVPAM_140073400.1:pep;Name=PF02602;signature_desc=Uroporphyrinogen-III synthase HemD;Ontology_term=GO:0004852,GO:0033014
###
PVPAM_14	AUGUSTUS	gene	2892955	2894058	1	-	.	ID=PVPAM_140073500
PVPAM_14	AUGUSTUS	mRNA	2892955	2894058	1	-	.	ID=PVPAM_140073500.1;Parent=PVPAM_140073500
PVPAM_14	AUGUSTUS	CDS	2892955	2894058	1	-	0	ID=PVPAM_140073500.1:CDS:1;Parent=PVPAM_140073500.1
###
PVPAM_14	.	polypeptide	2892955	2894058	.	-	.	ID=PVPAM_140073500.1:pep;Derives_from=PVPAM_140073500.1;orthologous_to=PVP01_1464800.1;ortholog_cluster=ORTHOMCL3069;product=term%3Dconserved Plasmodium protein%2C unknown function%3Bevidence%3DIEA%3Bwith%3DGeneDB:PVP01_1464800.1
###
PVPAM_14	AUGUSTUS	gene	2895754	2896026	0.84	-	.	ID=PVPAM_140073600
PVPAM_14	AUGUSTUS	mRNA	2895754	2896026	0.84	-	.	ID=PVPAM_140073600.1;Parent=PVPAM_140073600
PVPAM_14	AUGUSTUS	CDS	2895754	2896026	0.84	-	0	ID=PVPAM_140073600.1:CDS:1;Parent=PVPAM_140073600.1
###
PVPAM_14	.	polypeptide	2895754	2896026	.	-	.	ID=PVPAM_140073600.1:pep;Derives_from=PVPAM_140073600.1;product=term%3Dhypothetical protein
###
PVPAM_14	RATT	gene	2896289	2899508	.	+	.	ID=PVPAM_140073700;ratt_ortholog=PVP01_1464900;Name=DPAP2
PVPAM_14	RATT	mRNA	2896289	2899508	.	+	.	ID=PVPAM_140073700.1;Parent=PVPAM_140073700
PVPAM_14	RATT	CDS	2896289	2896369	.	+	0	ID=PVPAM_140073700.1:CDS:1;Parent=PVPAM_140073700.1
PVPAM_14	RATT	CDS	2896762	2896870	.	+	0	ID=PVPAM_140073700.1:CDS:2;Parent=PVPAM_140073700.1
PVPAM_14	RATT	CDS	2897048	2897216	.	+	2	ID=PVPAM_140073700.1:CDS:3;Parent=PVPAM_140073700.1
PVPAM_14	RATT	CDS	2897319	2897374	.	+	1	ID=PVPAM_140073700.1:CDS:4;Parent=PVPAM_140073700.1
PVPAM_14	RATT	CDS	2897511	2897564	.	+	2	ID=PVPAM_140073700.1:CDS:5;Parent=PVPAM_140073700.1
PVPAM_14	RATT	CDS	2897682	2897889	.	+	2	ID=PVPAM_140073700.1:CDS:6;Parent=PVPAM_140073700.1
PVPAM_14	RATT	CDS	2898189	2898310	.	+	1	ID=PVPAM_140073700.1:CDS:7;Parent=PVPAM_140073700.1
PVPAM_14	RATT	CDS	2898472	2899508	.	+	2	ID=PVPAM_140073700.1:CDS:8;Parent=PVPAM_140073700.1
###
PVPAM_14	.	polypeptide	2896289	2899508	.	+	.	ID=PVPAM_140073700.1:pep;Derives_from=PVPAM_140073700.1;orthologous_to=PVP01_1464900.1;ortholog_cluster=ORTHOMCL1683;product=term%3Ddipeptidyl aminopeptidase 2%2C putative%3Bevidence%3DIEA%3Bwith%3DGeneDB:PVP01_1464900.1;Ontology_term=GO:0008234,GO:0006508
PVPAM_14	Pfam	protein_match	2896346	2896891	.	+	.	Parent=PVPAM_140073700.1:pep;Name=PF08773;signature_desc=Cathepsin C exclusion domain
PVPAM_14	Pfam	protein_match	2897171	2897947	.	+	.	Parent=PVPAM_140073700.1:pep;Name=PF00112;signature_desc=Papain family cysteine protease;Ontology_term=GO:0008234,GO:0006508
###
PVPAM_14	RATT	gene	2900796	2901449	.	+	.	ID=PVPAM_140073800;ratt_ortholog=PVP01_1465000;Name=UTP11
PVPAM_14	RATT	mRNA	2900796	2901449	.	+	.	ID=PVPAM_140073800.1;Parent=PVPAM_140073800
PVPAM_14	RATT	CDS	2900796	2901449	.	+	0	ID=PVPAM_140073800.1:CDS:1;Parent=PVPAM_140073800.1
###
PVPAM_14	.	polypeptide	2900796	2901449	.	+	.	ID=PVPAM_140073800.1:pep;Derives_from=PVPAM_140073800.1;orthologous_to=PVP01_1465000.1;ortholog_cluster=ORTHOMCL2905;product=term%3DU3 small nucleolar RNA-associated protein 11%2C putative%3Bevidence%3DIEA%3Bwith%3DGeneDB:PVP01_1465000.1;Ontology_term=GO:0006364,GO:0032040
PVPAM_14	Pfam	protein_match	2900823	2901275	.	+	.	Parent=PVPAM_140073800.1:pep;Name=PF03998;signature_desc=Utp11 protein;Ontology_term=GO:0006364,GO:0032040
###
PVPAM_14	RATT	gene	2902131	2902691	.	+	.	ID=PVPAM_140073900;ratt_ortholog=PVP01_1465100
PVPAM_14	RATT	mRNA	2902131	2902691	.	+	.	ID=PVPAM_140073900.1;Parent=PVPAM_140073900
PVPAM_14	RATT	CDS	2902131	2902691	.	+	0	ID=PVPAM_140073900.1:CDS:1;Parent=PVPAM_140073900.1
###
PVPAM_14	.	polypeptide	2902131	2902691	.	+	.	ID=PVPAM_140073900.1:pep;Derives_from=PVPAM_140073900.1;orthologous_to=PVP01_1465100.1;ortholog_cluster=ORTHOMCL442;product=term%3DtRNA-splicing endonuclease%2C putative%3Bevidence%3DIEA%3Bwith%3DGeneDB:PVP01_1465100.1;Ontology_term=GO:0006388,GO:0000213
PVPAM_14	Pfam	protein_match	2902422	2902622	.	+	.	Parent=PVPAM_140073900.1:pep;Name=PF01974;signature_desc=tRNA intron endonuclease%2C catalytic C-terminal domain;Ontology_term=GO:0000213,GO:0006388
###
PVPAM_14	RATT	gene	2903408	2904505	.	+	.	ID=PVPAM_140074000;ratt_ortholog=PVP01_1465200
PVPAM_14	RATT	mRNA	2903408	2904505	.	+	.	ID=PVPAM_140074000.1;Parent=PVPAM_140074000
PVPAM_14	RATT	CDS	2903408	2904505	.	+	0	ID=PVPAM_140074000.1:CDS:1;Parent=PVPAM_140074000.1
###
PVPAM_14	.	polypeptide	2903408	2904505	.	+	.	ID=PVPAM_140074000.1:pep;Derives_from=PVPAM_140074000.1;orthologous_to=PVP01_1465200.1;ortholog_cluster=ORTHOMCL4123;product=term%3Dmethyltransferase%2C putative%3Bevidence%3DIEA%3Bwith%3DGeneDB:PVP01_1465200.1
PVPAM_14	Pfam	protein_match	2903699	2904397	.	+	.	Parent=PVPAM_140074000.1:pep;Name=PF13489;signature_desc=Methyltransferase domain
PVPAM_14	Pfam	protein_match	2903717	2904235	.	+	.	Parent=PVPAM_140074000.1:pep;Name=PF08242;signature_desc=Methyltransferase domain
###
PVPAM_14	RATT	gene	2906139	2907311	.	+	.	ID=PVPAM_140074100;ratt_ortholog=PVP01_1465300;Name=RBM22
PVPAM_14	RATT	mRNA	2906139	2907311	.	+	.	ID=PVPAM_140074100.1;Parent=PVPAM_140074100
PVPAM_14	RATT	CDS	2906139	2907311	.	+	0	ID=PVPAM_140074100.1:CDS:1;Parent=PVPAM_140074100.1
###
PVPAM_14	.	polypeptide	2906139	2907311	.	+	.	ID=PVPAM_140074100.1:pep;Derives_from=PVPAM_140074100.1;orthologous_to=PVP01_1465300.1;ortholog_cluster=ORTHOMCL1996;product=term%3Dpre-mRNA-splicing factor RBM22%2C putative%3Bevidence%3DIEA%3Bwith%3DGeneDB:PVP01_1465300.1;Ontology_term=GO:0003676
PVPAM_14	Pfam	protein_match	2906814	2907011	.	+	.	Parent=PVPAM_140074100.1:pep;Name=PF08777;signature_desc=RNA binding motif
PVPAM_14	Pfam	protein_match	2906820	2907005	.	+	.	Parent=PVPAM_140074100.1:pep;Name=PF00076;signature_desc=RNA recognition motif. (a.k.a. RRM%2C RBD%2C or RNP domain);Ontology_term=GO:0003676
###
PVPAM_14	RATT	gene	2908288	2908701	.	-	.	ID=PVPAM_140074200;ratt_ortholog=PVP01_1465400
PVPAM_14	RATT	mRNA	2908288	2908701	.	-	.	ID=PVPAM_140074200.1;Parent=PVPAM_140074200
PVPAM_14	RATT	CDS	2908288	2908701	.	-	0	ID=PVPAM_140074200.1:CDS:1;Parent=PVPAM_140074200.1
###
PVPAM_14	.	polypeptide	2908288	2908701	.	-	.	ID=PVPAM_140074200.1:pep;Derives_from=PVPAM_140074200.1;orthologous_to=PVP01_1465400.1;ortholog_cluster=ORTHOMCL437;product=term%3Dconserved protein%2C unknown function%3Bevidence%3DIEA%3Bwith%3DGeneDB:PVP01_1465400.1
###
PVPAM_14	RATT	gene	2910535	2911422	.	+	.	ID=PVPAM_140074300;ratt_ortholog=PVP01_1465500
PVPAM_14	RATT	mRNA	2910535	2911422	.	+	.	ID=PVPAM_140074300.1;Parent=PVPAM_140074300
PVPAM_14	RATT	CDS	2910535	2911422	.	+	0	ID=PVPAM_140074300.1:CDS:1;Parent=PVPAM_140074300.1
###
PVPAM_14	.	polypeptide	2910535	2911422	.	+	.	ID=PVPAM_140074300.1:pep;Derives_from=PVPAM_140074300.1;orthologous_to=PVP01_1465500.1;ortholog_cluster=ORTHOMCL4890;product=term%3Dconserved Plasmodium protein%2C unknown function%3Bevidence%3DIEA%3Bwith%3DGeneDB:PVP01_1465500.1
###
PVPAM_14	RATT	gene	2912629	2913501	.	-	.	ID=PVPAM_140074400;ratt_ortholog=PVP01_1465600
PVPAM_14	RATT	mRNA	2912629	2913501	.	-	.	ID=PVPAM_140074400.1;Parent=PVPAM_140074400
PVPAM_14	RATT	CDS	2912629	2913501	.	-	0	ID=PVPAM_140074400.1:CDS:1;Parent=PVPAM_140074400.1
###
PVPAM_14	.	polypeptide	2912629	2913501	.	-	.	ID=PVPAM_140074400.1:pep;Derives_from=PVPAM_140074400.1;orthologous_to=PVP01_1465600.1;ortholog_cluster=ORTHOMCL5739;product=term%3Dbax inhibitor 1%2C putative%3Bevidence%3DIEA%3Bwith%3DGeneDB:PVP01_1465600.1
PVPAM_14	Pfam	protein_match	2912647	2913273	.	-	.	Parent=PVPAM_140074400.1:pep;Name=PF01027;signature_desc=Inhibitor of apoptosis-promoting Bax1
###
PVPAM_14	RATT	gene	2917610	2920076	.	+	.	ID=PVPAM_140074500;ratt_ortholog=PVP01_1465700
PVPAM_14	RATT	mRNA	2917610	2920076	.	+	.	ID=PVPAM_140074500.1;Parent=PVPAM_140074500
PVPAM_14	RATT	CDS	2917610	2919685	.	+	0	ID=PVPAM_140074500.1:CDS:1;Parent=PVPAM_140074500.1
PVPAM_14	RATT	CDS	2919805	2919920	.	+	0	ID=PVPAM_140074500.1:CDS:2;Parent=PVPAM_140074500.1
PVPAM_14	RATT	CDS	2920025	2920076	.	+	1	ID=PVPAM_140074500.1:CDS:3;Parent=PVPAM_140074500.1
###
PVPAM_14	.	polypeptide	2917610	2920076	.	+	.	ID=PVPAM_140074500.1:pep;Derives_from=PVPAM_140074500.1;orthologous_to=PVP01_1465700.1;ortholog_cluster=ORTHOMCL3876;product=term%3Dconserved Plasmodium protein%2C unknown function%3Bevidence%3DIEA%3Bwith%3DGeneDB:PVP01_1465700.1;Ontology_term=GO:0016255,GO:0042765
PVPAM_14	Pfam	protein_match	2918579	2919169	.	+	.	Parent=PVPAM_140074500.1:pep;Name=PF10510;signature_desc=Phosphatidylinositol-glycan biosynthesis class S protein;Ontology_term=GO:0016255,GO:0042765
###
PVPAM_14	RATT	gene	2925633	2932637	.	+	.	ID=PVPAM_140074600;ratt_ortholog=PVP01_1465800
PVPAM_14	RATT	mRNA	2925633	2932637	.	+	.	ID=PVPAM_140074600.1;Parent=PVPAM_140074600
PVPAM_14	RATT	CDS	2925633	2932637	.	+	0	ID=PVPAM_140074600.1:CDS:1;Parent=PVPAM_140074600.1
###
PVPAM_14	.	polypeptide	2925633	2932637	.	+	.	ID=PVPAM_140074600.1:pep;Derives_from=PVPAM_140074600.1;orthologous_to=PVP01_1465800.1;ortholog_cluster=ORTHOMCL3691;product=term%3Dconserved protein%2C unknown function%3Bevidence%3DIEA%3Bwith%3DGeneDB:PVP01_1465800.1
###
PVPAM_14	RATT	gene	2935022	2935312	.	+	.	ID=PVPAM_140074700;ratt_ortholog=PVP01_1465900
PVPAM_14	RATT	mRNA	2935022	2935312	.	+	.	ID=PVPAM_140074700.1;Parent=PVPAM_140074700
PVPAM_14	RATT	CDS	2935022	2935312	.	+	0	ID=PVPAM_140074700.1:CDS:1;Parent=PVPAM_140074700.1
###
PVPAM_14	.	polypeptide	2935022	2935312	.	+	.	ID=PVPAM_140074700.1:pep;Derives_from=PVPAM_140074700.1;orthologous_to=PVP01_1465900.1;ortholog_cluster=ORTHOMCL434;product=term%3Dconserved Plasmodium protein%2C unknown function%3Bevidence%3DIEA%3Bwith%3DGeneDB:PVP01_1465900.1
###
PVPAM_14	RATT	gene	2935721	2936995	.	-	.	ID=PVPAM_140074800;ratt_ortholog=PVP01_1466000;Name=RPT6
PVPAM_14	RATT	mRNA	2935721	2936995	.	-	.	ID=PVPAM_140074800.1;Parent=PVPAM_140074800
PVPAM_14	RATT	CDS	2935721	2936995	.	-	0	ID=PVPAM_140074800.1:CDS:1;Parent=PVPAM_140074800.1
###
PVPAM_14	.	polypeptide	2935721	2936995	.	-	.	ID=PVPAM_140074800.1:pep;Derives_from=PVPAM_140074800.1;orthologous_to=PVP01_1466000.1;ortholog_cluster=ORTHOMCL431;product=term%3D26S protease regulatory subunit 8%2C putative%3Bevidence%3DIEA%3Bwith%3DGeneDB:PVP01_1466000.1;Ontology_term=GO:0016887,GO:0005524
PVPAM_14	Pfam	protein_match	2935793	2935918	.	-	.	Parent=PVPAM_140074800.1:pep;Name=PF17862;signature_desc=AAA+ lid domain
PVPAM_14	Pfam	protein_match	2935991	2936383	.	-	.	Parent=PVPAM_140074800.1:pep;Name=PF00004;signature_desc=ATPase family associated with various cellular activities (AAA);Ontology_term=GO:0005524
PVPAM_14	Pfam	protein_match	2936045	2936386	.	-	.	Parent=PVPAM_140074800.1:pep;Name=PF07728;signature_desc=AAA domain (dynein-related subfamily);Ontology_term=GO:0005524,GO:0016887
PVPAM_14	Pfam	protein_match	2936108	2936383	.	-	.	Parent=PVPAM_140074800.1:pep;Name=PF07724;signature_desc=AAA domain (Cdc48 subfamily);Ontology_term=GO:0005524
###
PVPAM_14	RATT	gene	2938841	2940724	.	-	.	ID=PVPAM_140074900;ratt_ortholog=PVP01_1466100
PVPAM_14	RATT	mRNA	2938841	2940724	.	-	.	ID=PVPAM_140074900.1;Parent=PVPAM_140074900
PVPAM_14	RATT	CDS	2938841	2940724	.	-	0	ID=PVPAM_140074900.1:CDS:1;Parent=PVPAM_140074900.1
###
PVPAM_14	.	polypeptide	2938841	2940724	.	-	.	ID=PVPAM_140074900.1:pep;Derives_from=PVPAM_140074900.1;orthologous_to=PVP01_1466100.1;ortholog_cluster=ORTHOMCL4556;product=term%3Dconserved Plasmodium protein%2C unknown function%3Bevidence%3DIEA%3Bwith%3DGeneDB:PVP01_1466100.1
###
PVPAM_14	RATT	gene	2942224	2943949	.	+	.	ID=PVPAM_140075000;ratt_ortholog=PVP01_1466200
PVPAM_14	RATT	mRNA	2942224	2943949	.	+	.	ID=PVPAM_140075000.1;Parent=PVPAM_140075000
PVPAM_14	RATT	CDS	2942224	2942289	.	+	0	ID=PVPAM_140075000.1:CDS:1;Parent=PVPAM_140075000.1
PVPAM_14	RATT	CDS	2942520	2943575	.	+	0	ID=PVPAM_140075000.1:CDS:2;Parent=PVPAM_140075000.1
PVPAM_14	RATT	CDS	2943869	2943949	.	+	0	ID=PVPAM_140075000.1:CDS:3;Parent=PVPAM_140075000.1
###
PVPAM_14	.	polypeptide	2942224	2943949	.	+	.	ID=PVPAM_140075000.1:pep;Derives_from=PVPAM_140075000.1;orthologous_to=PVP01_1466200.1;ortholog_cluster=ORTHOMCL4848;product=term%3DTHUMP domain-containing protein%2C putative%3Bevidence%3DIEA%3Bwith%3DGeneDB:PVP01_1466200.1
###
PVPAM_14	RATT	gene	2944703	2945383	.	+	.	ID=PVPAM_140075100;ratt_ortholog=PVP01_1466300
PVPAM_14	RATT	mRNA	2944703	2945383	.	+	.	ID=PVPAM_140075100.1;Parent=PVPAM_140075100
PVPAM_14	RATT	CDS	2944703	2945157	.	+	0	ID=PVPAM_140075100.1:CDS:1;Parent=PVPAM_140075100.1
PVPAM_14	RATT	CDS	2945296	2945383	.	+	1	ID=PVPAM_140075100.1:CDS:2;Parent=PVPAM_140075100.1
###
PVPAM_14	.	polypeptide	2944703	2945383	.	+	.	ID=PVPAM_140075100.1:pep;Derives_from=PVPAM_140075100.1;orthologous_to=PVP01_1466300.1;ortholog_cluster=ORTHOMCL3859;product=term%3Dconserved Plasmodium protein%2C unknown function%3Bevidence%3DIEA%3Bwith%3DGeneDB:PVP01_1466300.1
###
PVPAM_14	RATT	gene	2948173	2951726	.	+	.	ID=PVPAM_140075200;ratt_ortholog=PVP01_1466400;Name=PPM4
PVPAM_14	RATT	mRNA	2948173	2951726	.	+	.	ID=PVPAM_140075200.1;Parent=PVPAM_140075200
PVPAM_14	RATT	CDS	2948173	2951463	.	+	0	ID=PVPAM_140075200.1:CDS:1;Parent=PVPAM_140075200.1
PVPAM_14	RATT	CDS	2951697	2951726	.	+	0	ID=PVPAM_140075200.1:CDS:2;Parent=PVPAM_140075200.1
###
PVPAM_14	.	polypeptide	2948173	2951726	.	+	.	ID=PVPAM_140075200.1:pep;Derives_from=PVPAM_140075200.1;orthologous_to=PVP01_1466400.1;ortholog_cluster=ORTHOMCL2020;product=term%3Dprotein phosphatase PPM4%2C putative%3Bevidence%3DIEA%3Bwith%3DGeneDB:PVP01_1466400.1;Ontology_term=GO:0003824
PVPAM_14	Pfam	protein_match	2950561	2951355	.	+	.	Parent=PVPAM_140075200.1:pep;Name=PF00481;signature_desc=Protein phosphatase 2C;Ontology_term=GO:0003824
###
PVPAM_14	RATT	gene	2952251	2952691	.	-	.	ID=PVPAM_140075300;ratt_ortholog=PVP01_1466500
PVPAM_14	RATT	mRNA	2952251	2952691	.	-	.	ID=PVPAM_140075300.1;Parent=PVPAM_140075300
PVPAM_14	RATT	CDS	2952251	2952691	.	-	0	ID=PVPAM_140075300.1:CDS:1;Parent=PVPAM_140075300.1
###
PVPAM_14	.	polypeptide	2952251	2952691	.	-	.	ID=PVPAM_140075300.1:pep;Derives_from=PVPAM_140075300.1;orthologous_to=PVP01_1466500.1;ortholog_cluster=ORTHOMCL427;product=term%3Dconserved Plasmodium protein%2C unknown function%3Bevidence%3DIEA%3Bwith%3DGeneDB:PVP01_1466500.1
###
PVPAM_14	RATT	gene	2953320	2954655	.	-	.	ID=PVPAM_140075400;ratt_ortholog=PVP01_1466600
PVPAM_14	RATT	mRNA	2953320	2954655	.	-	.	ID=PVPAM_140075400.1;Parent=PVPAM_140075400
PVPAM_14	RATT	CDS	2953320	2953385	.	-	0	ID=PVPAM_140075400.1:CDS:1;Parent=PVPAM_140075400.1
PVPAM_14	RATT	CDS	2953724	2953756	.	-	0	ID=PVPAM_140075400.1:CDS:2;Parent=PVPAM_140075400.1
PVPAM_14	RATT	CDS	2953883	2953981	.	-	0	ID=PVPAM_140075400.1:CDS:3;Parent=PVPAM_140075400.1
PVPAM_14	RATT	CDS	2954132	2954224	.	-	0	ID=PVPAM_140075400.1:CDS:4;Parent=PVPAM_140075400.1
PVPAM_14	RATT	CDS	2954431	2954655	.	-	0	ID=PVPAM_140075400.1:CDS:5;Parent=PVPAM_140075400.1
###
PVPAM_14	.	polypeptide	2953320	2954655	.	-	.	ID=PVPAM_140075400.1:pep;Derives_from=PVPAM_140075400.1;orthologous_to=PVP01_1466600.1;ortholog_cluster=ORTHOMCL3531;product=term%3Dprotein CutA%2C putative%3Bevidence%3DIEA%3Bwith%3DGeneDB:PVP01_1466600.1;Ontology_term=GO:0010038
PVPAM_14	Pfam	protein_match	2954185	2954472	.	-	.	Parent=PVPAM_140075400.1:pep;Name=PF03091;signature_desc=CutA1 divalent ion tolerance protein;Ontology_term=GO:0010038
###
PVPAM_14	AUGUSTUS	gene	2955248	2957810	1	-	.	ID=PVPAM_140075500;Name=LRR12
PVPAM_14	AUGUSTUS	mRNA	2955248	2957810	1	-	.	ID=PVPAM_140075500.1;Parent=PVPAM_140075500
PVPAM_14	AUGUSTUS	CDS	2955248	2955312	1	-	2	ID=PVPAM_140075500.1:CDS:1;Parent=PVPAM_140075500.1
PVPAM_14	AUGUSTUS	CDS	2955550	2957239	1	-	0	ID=PVPAM_140075500.1:CDS:2;Parent=PVPAM_140075500.1
PVPAM_14	AUGUSTUS	CDS	2957436	2957810	1	-	0	ID=PVPAM_140075500.1:CDS:3;Parent=PVPAM_140075500.1
###
PVPAM_14	.	polypeptide	2955248	2957810	.	-	.	ID=PVPAM_140075500.1:pep;Derives_from=PVPAM_140075500.1;orthologous_to=PVP01_1466700.1;ortholog_cluster=ORTHOMCL426;product=term%3Dleucine-rich repeat protein%3Bevidence%3DIEA%3Bwith%3DGeneDB:PVP01_1466700.1
PVPAM_14	Pfam	protein_match	2955990	2956040	.	-	.	Parent=PVPAM_140075500.1:pep;Name=PF13516;signature_desc=Leucine Rich repeat
PVPAM_14	Pfam	protein_match	2957142	2957180	.	-	.	Parent=PVPAM_140075500.1:pep;Name=PF13516;signature_desc=Leucine Rich repeat
PVPAM_14	Pfam	protein_match	2957427	2957483	.	-	.	Parent=PVPAM_140075500.1:pep;Name=PF13516;signature_desc=Leucine Rich repeat
###
PVPAM_14	RATT	gene	2960116	2962707	.	-	.	ID=PVPAM_140075600;ratt_ortholog=PVP01_1466800
PVPAM_14	RATT	mRNA	2960116	2962707	.	-	.	ID=PVPAM_140075600.1;Parent=PVPAM_140075600
PVPAM_14	RATT	CDS	2960116	2962707	.	-	0	ID=PVPAM_140075600.1:CDS:1;Parent=PVPAM_140075600.1
###
PVPAM_14	.	polypeptide	2960116	2962707	.	-	.	ID=PVPAM_140075600.1:pep;Derives_from=PVPAM_140075600.1;product=term%3Dhypothetical protein
###
PVPAM_14	RATT	gene	2967485	2976477	.	-	.	ID=PVPAM_140075700;ratt_ortholog=PVP01_1466900;Name=THO2
PVPAM_14	RATT	mRNA	2967485	2976477	.	-	.	ID=PVPAM_140075700.1;Parent=PVPAM_140075700
PVPAM_14	RATT	CDS	2967485	2967821	.	-	1	ID=PVPAM_140075700.1:CDS:1;Parent=PVPAM_140075700.1
PVPAM_14	RATT	CDS	2968654	2968756	.	-	2	ID=PVPAM_140075700.1:CDS:2;Parent=PVPAM_140075700.1
PVPAM_14	RATT	CDS	2969009	2969125	.	-	2	ID=PVPAM_140075700.1:CDS:3;Parent=PVPAM_140075700.1
PVPAM_14	RATT	CDS	2969265	2969344	.	-	1	ID=PVPAM_140075700.1:CDS:4;Parent=PVPAM_140075700.1
PVPAM_14	RATT	CDS	2969456	2976477	.	-	0	ID=PVPAM_140075700.1:CDS:5;Parent=PVPAM_140075700.1
###
PVPAM_14	.	polypeptide	2967485	2976477	.	-	.	ID=PVPAM_140075700.1:pep;Derives_from=PVPAM_140075700.1;orthologous_to=PVP01_1466900.1;ortholog_cluster=ORTHOMCL1740;product=term%3DTHO complex subunit 2%2C putative%3Bevidence%3DIEA%3Bwith%3DGeneDB:PVP01_1466900.1
PVPAM_14	Pfam	protein_match	2969482	2970366	.	-	.	Parent=PVPAM_140075700.1:pep;Name=PF11262;signature_desc=Transcription factor/nuclear export subunit protein 2
PVPAM_14	Pfam	protein_match	2974939	2975172	.	-	.	Parent=PVPAM_140075700.1:pep;Name=PF16134;signature_desc=THO complex subunit 2 N-terminus
###
PVPAM_14	RATT	gene	2978057	2979625	.	-	.	ID=PVPAM_140075800;ratt_ortholog=PVP01_1467000;Name=KsgA2
PVPAM_14	RATT	mRNA	2978057	2979625	.	-	.	ID=PVPAM_140075800.1;Parent=PVPAM_140075800
PVPAM_14	RATT	CDS	2978057	2979625	.	-	0	ID=PVPAM_140075800.1:CDS:1;Parent=PVPAM_140075800.1
###
PVPAM_14	.	polypeptide	2978057	2979625	.	-	.	ID=PVPAM_140075800.1:pep;Derives_from=PVPAM_140075800.1;orthologous_to=PVP01_1467000.1;ortholog_cluster=ORTHOMCL2398;product=term%3Dribosomal RNA small subunit methyltransferase A2%2C putative%3Bevidence%3DIEA%3Bwith%3DGeneDB:PVP01_1467000.1
PVPAM_14	Pfam	protein_match	2978225	2978806	.	-	.	Parent=PVPAM_140075800.1:pep;Name=PF00398;signature_desc=Ribosomal RNA adenine dimethylase
###
PVPAM_14	RATT	gene	2980716	2981237	.	+	.	ID=PVPAM_140075900;ratt_ortholog=PVP01_1467100;Name=FCF2
PVPAM_14	RATT	mRNA	2980716	2981237	.	+	.	ID=PVPAM_140075900.1;Parent=PVPAM_140075900
PVPAM_14	RATT	CDS	2980716	2981237	.	+	0	ID=PVPAM_140075900.1:CDS:1;Parent=PVPAM_140075900.1
###
PVPAM_14	.	polypeptide	2980716	2981237	.	+	.	ID=PVPAM_140075900.1:pep;Derives_from=PVPAM_140075900.1;orthologous_to=PVP01_1467100.1;ortholog_cluster=ORTHOMCL2397;product=term%3DrRNA-processing protein FCF2%2C putative%3Bevidence%3DIEA%3Bwith%3DGeneDB:PVP01_1467100.1
PVPAM_14	Pfam	protein_match	2980833	2981144	.	+	.	Parent=PVPAM_140075900.1:pep;Name=PF08698;signature_desc=Fcf2 pre-rRNA processing
###
PVPAM_14	RATT	gene	2981765	2989507	.	-	.	ID=PVPAM_140076000;ratt_ortholog=PVP01_1467200;Name=G377
PVPAM_14	RATT	mRNA	2981765	2989507	.	-	.	ID=PVPAM_140076000.1;Parent=PVPAM_140076000
PVPAM_14	RATT	CDS	2981765	2989507	.	-	0	ID=PVPAM_140076000.1:CDS:1;Parent=PVPAM_140076000.1
###
PVPAM_14	.	polypeptide	2981765	2989507	.	-	.	ID=PVPAM_140076000.1:pep;Derives_from=PVPAM_140076000.1;orthologous_to=PVP01_1467200.1;ortholog_cluster=ORTHOMCL2395;product=term%3Dosmiophilic body protein G377%2C putative%3Bevidence%3DIEA%3Bwith%3DGeneDB:PVP01_1467200.1
###
PVPAM_14	RATT	gene	2993584	2997568	.	+	.	ID=PVPAM_140076100;ratt_ortholog=PVP01_1467300
PVPAM_14	RATT	mRNA	2993584	2997568	.	+	.	ID=PVPAM_140076100.1;Parent=PVPAM_140076100
PVPAM_14	RATT	CDS	2993584	2995753	.	+	0	ID=PVPAM_140076100.1:CDS:1;Parent=PVPAM_140076100.1
PVPAM_14	RATT	CDS	2995989	2996188	.	+	2	ID=PVPAM_140076100.1:CDS:2;Parent=PVPAM_140076100.1
PVPAM_14	RATT	CDS	2996294	2996441	.	+	0	ID=PVPAM_140076100.1:CDS:3;Parent=PVPAM_140076100.1
PVPAM_14	RATT	CDS	2996607	2996718	.	+	2	ID=PVPAM_140076100.1:CDS:4;Parent=PVPAM_140076100.1
PVPAM_14	RATT	CDS	2996911	2997079	.	+	1	ID=PVPAM_140076100.1:CDS:5;Parent=PVPAM_140076100.1
PVPAM_14	RATT	CDS	2997308	2997568	.	+	0	ID=PVPAM_140076100.1:CDS:6;Parent=PVPAM_140076100.1
###
PVPAM_14	.	polypeptide	2993584	2997568	.	+	.	ID=PVPAM_140076100.1:pep;Derives_from=PVPAM_140076100.1;orthologous_to=PVP01_1467300.1;ortholog_cluster=ORTHOMCL3158;product=term%3DCSC1-like protein%2C putative%3Bevidence%3DIEA%3Bwith%3DGeneDB:PVP01_1467300.1;Ontology_term=GO:0016020
PVPAM_14	Pfam	protein_match	2995273	2995572	.	+	.	Parent=PVPAM_140076100.1:pep;Name=PF14703;signature_desc=Cytosolic domain of 10TM putative phosphate transporter
PVPAM_14	Pfam	protein_match	2995615	2996400	.	+	.	Parent=PVPAM_140076100.1:pep;Name=PF02714;signature_desc=Calcium-dependent channel%2C 7TM region%2C putative phosphate;Ontology_term=GO:0016020
###
PVPAM_14	RATT	gene	2999550	3000678	.	+	.	ID=PVPAM_140076200;ratt_ortholog=PVP01_1467400;Name=VPS26
PVPAM_14	RATT	mRNA	2999550	3000678	.	+	.	ID=PVPAM_140076200.1;Parent=PVPAM_140076200
PVPAM_14	RATT	CDS	2999550	2999552	.	+	0	ID=PVPAM_140076200.1:CDS:1;Parent=PVPAM_140076200.1
PVPAM_14	RATT	CDS	2999788	3000678	.	+	0	ID=PVPAM_140076200.1:CDS:2;Parent=PVPAM_140076200.1
###
PVPAM_14	.	polypeptide	2999550	3000678	.	+	.	ID=PVPAM_140076200.1:pep;Derives_from=PVPAM_140076200.1;orthologous_to=PVP01_1467400.1;ortholog_cluster=ORTHOMCL5558;product=term%3Dvacuolar protein sorting-associated protein 26%2C putative%3Bevidence%3DIEA%3Bwith%3DGeneDB:PVP01_1467400.1
PVPAM_14	Pfam	protein_match	2999565	3000386	.	+	.	Parent=PVPAM_140076200.1:pep;Name=PF03643;signature_desc=Vacuolar protein sorting-associated protein 26
###
PVPAM_14	RATT	gene	3001816	3003765	.	+	.	ID=PVPAM_140076300;ratt_ortholog=PVP01_1467500
PVPAM_14	RATT	mRNA	3001816	3003765	.	+	.	ID=PVPAM_140076300.1;Parent=PVPAM_140076300
PVPAM_14	RATT	CDS	3001816	3003765	.	+	0	ID=PVPAM_140076300.1:CDS:1;Parent=PVPAM_140076300.1
###
PVPAM_14	.	polypeptide	3001816	3003765	.	+	.	ID=PVPAM_140076300.1:pep;Derives_from=PVPAM_140076300.1;orthologous_to=PVP01_1467500.1;ortholog_cluster=ORTHOMCL3191;product=term%3Dconserved Plasmodium protein%2C unknown function%3Bevidence%3DIEA%3Bwith%3DGeneDB:PVP01_1467500.1
###
PVPAM_14	RATT	gene	3004919	3006249	.	+	.	ID=PVPAM_140076400;ratt_ortholog=PVP01_1467600
PVPAM_14	RATT	mRNA	3004919	3006249	.	+	.	ID=PVPAM_140076400.1;Parent=PVPAM_140076400
PVPAM_14	RATT	CDS	3004919	3004987	.	+	0	ID=PVPAM_140076400.1:CDS:1;Parent=PVPAM_140076400.1
PVPAM_14	RATT	CDS	3005142	3005269	.	+	0	ID=PVPAM_140076400.1:CDS:2;Parent=PVPAM_140076400.1
PVPAM_14	RATT	CDS	3005466	3005541	.	+	1	ID=PVPAM_140076400.1:CDS:3;Parent=PVPAM_140076400.1
PVPAM_14	RATT	CDS	3005684	3005755	.	+	0	ID=PVPAM_140076400.1:CDS:4;Parent=PVPAM_140076400.1
PVPAM_14	RATT	CDS	3005924	3005957	.	+	0	ID=PVPAM_140076400.1:CDS:5;Parent=PVPAM_140076400.1
PVPAM_14	RATT	CDS	3006155	3006249	.	+	2	ID=PVPAM_140076400.1:CDS:6;Parent=PVPAM_140076400.1
###
PVPAM_14	.	polypeptide	3004919	3006249	.	+	.	ID=PVPAM_140076400.1:pep;Derives_from=PVPAM_140076400.1;orthologous_to=PVP01_1467600.1;ortholog_cluster=ORTHOMCL4705;product=term%3DAP-3 complex subunit sigma%2C putative%3Bevidence%3DIEA%3Bwith%3DGeneDB:PVP01_1467600.1
PVPAM_14	Pfam	protein_match	3004919	3005347	.	+	.	Parent=PVPAM_140076400.1:pep;Name=PF01217;signature_desc=Clathrin adaptor complex small chain
###
PVPAM_14	RATT	gene	3007084	3008514	.	-	.	ID=PVPAM_140076500;ratt_ortholog=PVP01_1467700
PVPAM_14	RATT	mRNA	3007084	3008514	.	-	.	ID=PVPAM_140076500.1;Parent=PVPAM_140076500
PVPAM_14	RATT	CDS	3007084	3008514	.	-	0	ID=PVPAM_140076500.1:CDS:1;Parent=PVPAM_140076500.1
###
PVPAM_14	.	polypeptide	3007084	3008514	.	-	.	ID=PVPAM_140076500.1:pep;Derives_from=PVPAM_140076500.1;orthologous_to=PVP01_1467700.1;ortholog_cluster=ORTHOMCL2390;product=term%3Dtranslation initiation factor eIF-2B subunit beta%2C putative%3Bevidence%3DIEA%3Bwith%3DGeneDB:PVP01_1467700.1;Ontology_term=GO:0044237
PVPAM_14	Pfam	protein_match	3007162	3008160	.	-	.	Parent=PVPAM_140076500.1:pep;Name=PF01008;signature_desc=Initiation factor 2 subunit family;Ontology_term=GO:0044237
###
PVPAM_14	RATT	gene	3010938	3011632	.	+	.	ID=PVPAM_140076600;ratt_ortholog=PVP01_1467800
PVPAM_14	RATT	mRNA	3010938	3011632	.	+	.	ID=PVPAM_140076600.1;Parent=PVPAM_140076600
PVPAM_14	RATT	CDS	3010938	3011075	.	+	0	ID=PVPAM_140076600.1:CDS:1;Parent=PVPAM_140076600.1
PVPAM_14	RATT	CDS	3011240	3011632	.	+	0	ID=PVPAM_140076600.1:CDS:2;Parent=PVPAM_140076600.1
###
PVPAM_14	.	polypeptide	3010938	3011632	.	+	.	ID=PVPAM_140076600.1:pep;Derives_from=PVPAM_140076600.1;orthologous_to=PVP01_1467800.1;ortholog_cluster=ORTHOMCL3197;product=term%3Dtranscription initiation factor IIA subunit 2%2C putative%3Bevidence%3DIEA%3Bwith%3DGeneDB:PVP01_1467800.1
###
PVPAM_14	RATT	gene	3013318	3018278	.	+	.	ID=PVPAM_140076700;ratt_ortholog=PVP01_1467900
PVPAM_14	RATT	mRNA	3013318	3018278	.	+	.	ID=PVPAM_140076700.1;Parent=PVPAM_140076700
PVPAM_14	RATT	CDS	3013318	3013504	.	+	0	ID=PVPAM_140076700.1:CDS:1;Parent=PVPAM_140076700.1
PVPAM_14	RATT	CDS	3013696	3018278	.	+	2	ID=PVPAM_140076700.1:CDS:2;Parent=PVPAM_140076700.1
###
PVPAM_14	.	polypeptide	3013318	3018278	.	+	.	ID=PVPAM_140076700.1:pep;Derives_from=PVPAM_140076700.1;orthologous_to=PVP01_1467900.1;ortholog_cluster=ORTHOMCL849;product=term%3DDNA repair protein rhp16%2C putative%3Bevidence%3DIEA%3Bwith%3DGeneDB:PVP01_1467900.1;Ontology_term=GO:0005524,GO:0046872,GO:0003677
PVPAM_14	Pfam	protein_match	3014002	3014613	.	+	.	Parent=PVPAM_140076700.1:pep;Name=PF00176;signature_desc=SNF2-related domain;Ontology_term=GO:0003677,GO:0005524
PVPAM_14	Pfam	protein_match	3016183	3016833	.	+	.	Parent=PVPAM_140076700.1:pep;Name=PF00176;signature_desc=SNF2-related domain;Ontology_term=GO:0003677,GO:0005524
PVPAM_14	Pfam	protein_match	3016927	3017022	.	+	.	Parent=PVPAM_140076700.1:pep;Name=PF00097;signature_desc=Zinc finger%2C C3HC4 type (RING finger);Ontology_term=GO:0046872
PVPAM_14	Pfam	protein_match	3017587	3017913	.	+	.	Parent=PVPAM_140076700.1:pep;Name=PF00271;signature_desc=Helicase conserved C-terminal domain
###
PVPAM_14	RATT	gene	3018703	3021387	.	-	.	ID=PVPAM_140076800;ratt_ortholog=PVP01_1468000
PVPAM_14	RATT	mRNA	3018703	3021387	.	-	.	ID=PVPAM_140076800.1;Parent=PVPAM_140076800
PVPAM_14	RATT	CDS	3018703	3021387	.	-	0	ID=PVPAM_140076800.1:CDS:1;Parent=PVPAM_140076800.1
###
PVPAM_14	.	polypeptide	3018703	3021387	.	-	.	ID=PVPAM_140076800.1:pep;Derives_from=PVPAM_140076800.1;orthologous_to=PVP01_1468000.1;ortholog_cluster=ORTHOMCL3412;product=term%3Dconserved protein%2C unknown function%3Bevidence%3DIEA%3Bwith%3DGeneDB:PVP01_1468000.1
###
PVPAM_14	RATT	gene	3022732	3024468	.	-	.	ID=PVPAM_140076900;ratt_ortholog=PVP01_1468100
PVPAM_14	RATT	mRNA	3022732	3024468	.	-	.	ID=PVPAM_140076900.1;Parent=PVPAM_140076900
PVPAM_14	RATT	CDS	3022732	3022788	.	-	0	ID=PVPAM_140076900.1:CDS:1;Parent=PVPAM_140076900.1
PVPAM_14	RATT	CDS	3022972	3023050	.	-	1	ID=PVPAM_140076900.1:CDS:2;Parent=PVPAM_140076900.1
PVPAM_14	RATT	CDS	3023173	3023211	.	-	1	ID=PVPAM_140076900.1:CDS:3;Parent=PVPAM_140076900.1
PVPAM_14	RATT	CDS	3023403	3023482	.	-	0	ID=PVPAM_140076900.1:CDS:4;Parent=PVPAM_140076900.1
PVPAM_14	RATT	CDS	3023588	3023647	.	-	0	ID=PVPAM_140076900.1:CDS:5;Parent=PVPAM_140076900.1
PVPAM_14	RATT	CDS	3023821	3023902	.	-	1	ID=PVPAM_140076900.1:CDS:6;Parent=PVPAM_140076900.1
PVPAM_14	RATT	CDS	3024166	3024267	.	-	1	ID=PVPAM_140076900.1:CDS:7;Parent=PVPAM_140076900.1
PVPAM_14	RATT	CDS	3024416	3024468	.	-	0	ID=PVPAM_140076900.1:CDS:8;Parent=PVPAM_140076900.1
###
PVPAM_14	.	polypeptide	3022732	3024468	.	-	.	ID=PVPAM_140076900.1:pep;Derives_from=PVPAM_140076900.1;orthologous_to=PVP01_1468100.1;ortholog_cluster=ORTHOMCL2388;product=term%3DHSP20-like chaperone%2C putative%3Bevidence%3DIEA%3Bwith%3DGeneDB:PVP01_1468100.1
PVPAM_14	Pfam	protein_match	3024184	3024402	.	-	.	Parent=PVPAM_140076900.1:pep;Name=PF04969;signature_desc=CS domain
###
PVPAM_14	RATT	gene	3026736	3027728	.	+	.	ID=PVPAM_140077000;ratt_ortholog=PVP01_1468200
PVPAM_14	RATT	mRNA	3026736	3027728	.	+	.	ID=PVPAM_140077000.1;Parent=PVPAM_140077000
PVPAM_14	RATT	CDS	3026736	3026949	.	+	0	ID=PVPAM_140077000.1:CDS:1;Parent=PVPAM_140077000.1
PVPAM_14	RATT	CDS	3027367	3027413	.	+	2	ID=PVPAM_140077000.1:CDS:2;Parent=PVPAM_140077000.1
PVPAM_14	RATT	CDS	3027585	3027728	.	+	0	ID=PVPAM_140077000.1:CDS:3;Parent=PVPAM_140077000.1
###
PVPAM_14	.	polypeptide	3026736	3027728	.	+	.	ID=PVPAM_140077000.1:pep;Derives_from=PVPAM_140077000.1;orthologous_to=PVP01_1468200.1;ortholog_cluster=ORTHOMCL3313;product=term%3Dconserved Plasmodium protein%2C unknown function%3Bevidence%3DIEA%3Bwith%3DGeneDB:PVP01_1468200.1
###
PVPAM_14	RATT	gene	3029062	3031161	.	+	.	ID=PVPAM_140077100;ratt_ortholog=PVP01_1468300
PVPAM_14	RATT	mRNA	3029062	3031161	.	+	.	ID=PVPAM_140077100.1;Parent=PVPAM_140077100
PVPAM_14	RATT	CDS	3029062	3029095	.	+	0	ID=PVPAM_140077100.1:CDS:1;Parent=PVPAM_140077100.1
PVPAM_14	RATT	CDS	3029235	3029326	.	+	2	ID=PVPAM_140077100.1:CDS:2;Parent=PVPAM_140077100.1
PVPAM_14	RATT	CDS	3029590	3031161	.	+	0	ID=PVPAM_140077100.1:CDS:3;Parent=PVPAM_140077100.1
###
PVPAM_14	.	polypeptide	3029062	3031161	.	+	.	ID=PVPAM_140077100.1:pep;Derives_from=PVPAM_140077100.1;orthologous_to=PVP01_1468300.1;ortholog_cluster=ORTHOMCL2384;product=term%3Dcoronin%2C putative%3Bevidence%3DIEA%3Bwith%3DGeneDB:PVP01_1468300.1;Ontology_term=GO:0005515
PVPAM_14	Pfam	protein_match	3029104	3029238	.	+	.	Parent=PVPAM_140077100.1:pep;Name=PF08953;signature_desc=Domain of unknown function (DUF1899)
PVPAM_14	Pfam	protein_match	3029257	3029364	.	+	.	Parent=PVPAM_140077100.1:pep;Name=PF00400;signature_desc=WD domain%2C G-beta repeat;Ontology_term=GO:0005515
PVPAM_14	Pfam	protein_match	3029407	3029520	.	+	.	Parent=PVPAM_140077100.1:pep;Name=PF00400;signature_desc=WD domain%2C G-beta repeat;Ontology_term=GO:0005515
PVPAM_14	Pfam	protein_match	3030076	3030201	.	+	.	Parent=PVPAM_140077100.1:pep;Name=PF16300;signature_desc=Type of WD40 repeat
###
PVPAM_14	RATT	gene	3032201	3033822	.	-	.	ID=PVPAM_140077200;ratt_ortholog=PVP01_1468400;Name=TMK
PVPAM_14	RATT	mRNA	3032201	3033822	.	-	.	ID=PVPAM_140077200.1;Parent=PVPAM_140077200
PVPAM_14	RATT	CDS	3032201	3032281	.	-	0	ID=PVPAM_140077200.1:CDS:1;Parent=PVPAM_140077200.1
PVPAM_14	RATT	CDS	3032424	3032533	.	-	2	ID=PVPAM_140077200.1:CDS:2;Parent=PVPAM_140077200.1
PVPAM_14	RATT	CDS	3032679	3032787	.	-	0	ID=PVPAM_140077200.1:CDS:3;Parent=PVPAM_140077200.1
PVPAM_14	RATT	CDS	3032898	3032988	.	-	1	ID=PVPAM_140077200.1:CDS:4;Parent=PVPAM_140077200.1
PVPAM_14	RATT	CDS	3033185	3033293	.	-	2	ID=PVPAM_140077200.1:CDS:5;Parent=PVPAM_140077200.1
PVPAM_14	RATT	CDS	3033488	3033570	.	-	1	ID=PVPAM_140077200.1:CDS:6;Parent=PVPAM_140077200.1
PVPAM_14	RATT	CDS	3033746	3033822	.	-	0	ID=PVPAM_140077200.1:CDS:7;Parent=PVPAM_140077200.1
###
PVPAM_14	.	polypeptide	3032201	3033822	.	-	.	ID=PVPAM_140077200.1:pep;Derives_from=PVPAM_140077200.1;orthologous_to=PVP01_1468400.1;ortholog_cluster=ORTHOMCL4156;product=term%3Dthymidylate kinase%2C putative%3Bevidence%3DIEA%3Bwith%3DGeneDB:PVP01_1468400.1
PVPAM_14	Pfam	protein_match	3033229	3033762	.	-	.	Parent=PVPAM_140077200.1:pep;Name=PF02223;signature_desc=Thymidylate kinase
###
PVPAM_14	RATT	gene	3034791	3036167	.	-	.	ID=PVPAM_140077300;ratt_ortholog=PVP01_1468500
PVPAM_14	RATT	mRNA	3034791	3036167	.	-	.	ID=PVPAM_140077300.1;Parent=PVPAM_140077300
PVPAM_14	RATT	CDS	3034791	3036167	.	-	0	ID=PVPAM_140077300.1:CDS:1;Parent=PVPAM_140077300.1
###
PVPAM_14	.	polypeptide	3034791	3036167	.	-	.	ID=PVPAM_140077300.1:pep;Derives_from=PVPAM_140077300.1;orthologous_to=PVP01_1468500.1;ortholog_cluster=ORTHOMCL1965;product=term%3Dconserved Plasmodium protein%2C unknown function%3Bevidence%3DIEA%3Bwith%3DGeneDB:PVP01_1468500.1
###
PVPAM_14	RATT	gene	3037650	3039863	.	+	.	ID=PVPAM_140077400;ratt_ortholog=PVP01_1468600;Name=DRS1
PVPAM_14	RATT	mRNA	3037650	3039863	.	+	.	ID=PVPAM_140077400.1;Parent=PVPAM_140077400
PVPAM_14	RATT	CDS	3037650	3039863	.	+	0	ID=PVPAM_140077400.1:CDS:1;Parent=PVPAM_140077400.1
###
PVPAM_14	.	polypeptide	3037650	3039863	.	+	.	ID=PVPAM_140077400.1:pep;Derives_from=PVPAM_140077400.1;orthologous_to=PVP01_1468600.1;ortholog_cluster=ORTHOMCL2379;product=term%3DATP-dependent RNA helicase DRS1%2C putative%3Bevidence%3DIEA%3Bwith%3DGeneDB:PVP01_1468600.1;Ontology_term=GO:0016787,GO:0003677,GO:0003676,GO:0005524
PVPAM_14	Pfam	protein_match	3038037	3038567	.	+	.	Parent=PVPAM_140077400.1:pep;Name=PF00270;signature_desc=DEAD/DEAH box helicase;Ontology_term=GO:0003676,GO:0005524
PVPAM_14	Pfam	protein_match	3038073	3038549	.	+	.	Parent=PVPAM_140077400.1:pep;Name=PF04851;signature_desc=Type III restriction enzyme%2C res subunit;Ontology_term=GO:0003677,GO:0005524,GO:0016787
PVPAM_14	Pfam	protein_match	3038757	3039068	.	+	.	Parent=PVPAM_140077400.1:pep;Name=PF00271;signature_desc=Helicase conserved C-terminal domain
###
PVPAM_14	RATT	gene	3042227	3044254	.	+	.	ID=PVPAM_140077500;ratt_ortholog=PVP01_1468700
PVPAM_14	RATT	mRNA	3042227	3044254	.	+	.	ID=PVPAM_140077500.1;Parent=PVPAM_140077500
PVPAM_14	RATT	CDS	3042227	3044254	.	+	0	ID=PVPAM_140077500.1:CDS:1;Parent=PVPAM_140077500.1
###
PVPAM_14	.	polypeptide	3042227	3044254	.	+	.	ID=PVPAM_140077500.1:pep;Derives_from=PVPAM_140077500.1;orthologous_to=PVP01_1468700.1;ortholog_cluster=ORTHOMCL5365;product=term%3Dconserved Plasmodium protein%2C unknown function%3Bevidence%3DIEA%3Bwith%3DGeneDB:PVP01_1468700.1
###
PVPAM_14	RATT	gene	3044928	3047021	.	-	.	ID=PVPAM_140077600;ratt_ortholog=PVP01_1468800;Name=aTrpRS
PVPAM_14	RATT	mRNA	3044928	3047021	.	-	.	ID=PVPAM_140077600.1;Parent=PVPAM_140077600
PVPAM_14	RATT	CDS	3044928	3044954	.	-	0	ID=PVPAM_140077600.1:CDS:1;Parent=PVPAM_140077600.1
PVPAM_14	RATT	CDS	3045097	3046671	.	-	0	ID=PVPAM_140077600.1:CDS:2;Parent=PVPAM_140077600.1
PVPAM_14	RATT	CDS	3046839	3047021	.	-	0	ID=PVPAM_140077600.1:CDS:3;Parent=PVPAM_140077600.1
###
PVPAM_14	.	polypeptide	3044928	3047021	.	-	.	ID=PVPAM_140077600.1:pep;Derives_from=PVPAM_140077600.1;orthologous_to=PVP01_1468800.1;ortholog_cluster=ORTHOMCL3632;product=term%3Dtryptophan--tRNA ligase%2C putative%3Bevidence%3DIEA%3Bwith%3DGeneDB:PVP01_1468800.1;Ontology_term=GO:0004812,GO:0006418,GO:0000166,GO:0005524
PVPAM_14	Pfam	protein_match	3045756	3046301	.	-	.	Parent=PVPAM_140077600.1:pep;Name=PF00579;signature_desc=tRNA synthetases class I (W and Y);Ontology_term=GO:0000166,GO:0004812,GO:0005524,GO:0006418
PVPAM_14	Pfam	protein_match	3046551	3046859	.	-	.	Parent=PVPAM_140077600.1:pep;Name=PF00579;signature_desc=tRNA synthetases class I (W and Y);Ontology_term=GO:0000166,GO:0004812,GO:0005524,GO:0006418
###
PVPAM_14	RATT	gene	3048160	3050382	.	-	.	ID=PVPAM_140077700;ratt_ortholog=PVP01_1468900
PVPAM_14	RATT	mRNA	3048160	3050382	.	-	.	ID=PVPAM_140077700.1;Parent=PVPAM_140077700
PVPAM_14	RATT	CDS	3048160	3050382	.	-	0	ID=PVPAM_140077700.1:CDS:1;Parent=PVPAM_140077700.1
###
PVPAM_14	.	polypeptide	3048160	3050382	.	-	.	ID=PVPAM_140077700.1:pep;Derives_from=PVPAM_140077700.1;orthologous_to=PVP01_1468900.1;ortholog_cluster=ORTHOMCL2378;product=term%3Dconserved Plasmodium protein%2C unknown function%3Bevidence%3DIEA%3Bwith%3DGeneDB:PVP01_1468900.1
###
PVPAM_14	Aragorn_1.2.36	gene	3052352	3052424	.	+	.	ID=PVPAM_140077800
PVPAM_14	Aragorn_1.2.36	tRNA	3052352	3052424	.	+	.	ID=PVPAM_140077800:tRNA;Parent=PVPAM_140077800;aa=Val;anticodon=aac;gc_content=58.9
###
PVPAM_14	Aragorn_1.2.36	gene	3054379	3054450	.	-	.	ID=PVPAM_140077900
PVPAM_14	Aragorn_1.2.36	tRNA	3054379	3054450	.	-	.	ID=PVPAM_140077900:tRNA;Parent=PVPAM_140077900;aa=Gln;anticodon=ttg;gc_content=55.6
###
PVPAM_14	RATT	gene	3055624	3063991	.	-	.	ID=PVPAM_140078000;ratt_ortholog=PVP01_1469200;Name=RON3
PVPAM_14	RATT	mRNA	3055624	3063991	.	-	.	ID=PVPAM_140078000.1;Parent=PVPAM_140078000
PVPAM_14	RATT	CDS	3055624	3059955	.	-	0	ID=PVPAM_140078000.1:CDS:1;Parent=PVPAM_140078000.1
PVPAM_14	RATT	CDS	3060165	3061409	.	-	0	ID=PVPAM_140078000.1:CDS:2;Parent=PVPAM_140078000.1
PVPAM_14	RATT	CDS	3061593	3061840	.	-	2	ID=PVPAM_140078000.1:CDS:3;Parent=PVPAM_140078000.1
PVPAM_14	RATT	CDS	3062005	3062406	.	-	2	ID=PVPAM_140078000.1:CDS:4;Parent=PVPAM_140078000.1
PVPAM_14	RATT	CDS	3062625	3062747	.	-	2	ID=PVPAM_140078000.1:CDS:5;Parent=PVPAM_140078000.1
PVPAM_14	RATT	CDS	3062880	3063011	.	-	2	ID=PVPAM_140078000.1:CDS:6;Parent=PVPAM_140078000.1
PVPAM_14	RATT	CDS	3063220	3063387	.	-	2	ID=PVPAM_140078000.1:CDS:7;Parent=PVPAM_140078000.1
PVPAM_14	RATT	CDS	3063868	3063991	.	-	0	ID=PVPAM_140078000.1:CDS:8;Parent=PVPAM_140078000.1
###
PVPAM_14	.	polypeptide	3055624	3063991	.	-	.	ID=PVPAM_140078000.1:pep;Derives_from=PVPAM_140078000.1;orthologous_to=PVP01_1469200.1;ortholog_cluster=ORTHOMCL4886;product=term%3Drhoptry neck protein 3%2C putative%3Bevidence%3DIEA%3Bwith%3DGeneDB:PVP01_1469200.1
###
PVPAM_14	RATT	gene	3068371	3068776	.	-	.	ID=PVPAM_140078100;ratt_ortholog=PVP01_1469300
PVPAM_14	RATT	mRNA	3068371	3068776	.	-	.	ID=PVPAM_140078100.1;Parent=PVPAM_140078100
PVPAM_14	RATT	CDS	3068371	3068409	.	-	0	ID=PVPAM_140078100.1:CDS:1;Parent=PVPAM_140078100.1
PVPAM_14	RATT	CDS	3068597	3068776	.	-	0	ID=PVPAM_140078100.1:CDS:2;Parent=PVPAM_140078100.1
###
PVPAM_14	.	polypeptide	3068371	3068776	.	-	.	ID=PVPAM_140078100.1:pep;Derives_from=PVPAM_140078100.1;orthologous_to=PVP01_1469300.1;ortholog_cluster=ORTHOMCL2377;product=term%3Dconserved Plasmodium protein%2C unknown function%3Bevidence%3DIEA%3Bwith%3DGeneDB:PVP01_1469300.1
###
PVPAM_14	.	pseudogene	3075769	3083427	1.99e+03	+	.	ID=PVPAM_140078200:pseudogene;has_internal_stop=true;has_frameshift=false;Target=PVP01_0534300.1 257 2856;original_prot_length=2859
PVPAM_14	.	pseudogenic_transcript	3075769	3083427	.	+	.	ID=PVPAM_140078200.1;Parent=PVPAM_140078200:pseudogene
PVPAM_14	.	pseudogenic_exon	3075769	3083427	.	+	.	ID=PVPAM_140078200.1:pseudogenic_exon:1;Parent=PVPAM_140078200.1
###
PVPAM_14	.	polypeptide	3075769	3083427	.	+	.	ID=PVPAM_140078200.1:pep;Derives_from=PVPAM_140078200.1;orthologous_to=PVPAM_080012700.1,PVPAM_140009900.1,PVPAM_140080500.1,PVP01_0534300.1,PVP01_0800700.1,PVP01_1402400.1,PVPAM_070007400.1,PVPAM_140080400.1,PVPAM_050042100.1;ortholog_cluster=ORTHOMCL10;product=term%3Dreticulocyte binding protein 2a%3Bevidence%3DIEA%3Bwith%3DGeneDB:PVP01_1402400.1%3Bis_preferred%3Dtrue,term%3Dreticulocyte binding protein 2b%3Bevidence%3DIEA%3Bwith%3DGeneDB:PVP01_0800700.1%3Brank%3D1,term%3Dreticulocyte binding protein 2c%3Bevidence%3DIEA%3Bwith%3DGeneDB:PVP01_0534300.1%3Brank%3D1
###
PVPAM_14	RATT	gene	3085951	3095039	.	-	.	ID=PVPAM_140078300;ratt_ortholog=PVP01_1469500
PVPAM_14	RATT	mRNA	3085951	3095039	.	-	.	ID=PVPAM_140078300.1;Parent=PVPAM_140078300
PVPAM_14	RATT	CDS	3085951	3094358	.	-	2	ID=PVPAM_140078300.1:CDS:1;Parent=PVPAM_140078300.1
PVPAM_14	RATT	CDS	3094652	3094766	.	-	0	ID=PVPAM_140078300.1:CDS:2;Parent=PVPAM_140078300.1
PVPAM_14	RATT	CDS	3094953	3095039	.	-	0	ID=PVPAM_140078300.1:CDS:3;Parent=PVPAM_140078300.1
###
PVPAM_14	.	polypeptide	3085951	3095039	.	-	.	ID=PVPAM_140078300.1:pep;Derives_from=PVPAM_140078300.1;orthologous_to=PVP01_1469500.1;ortholog_cluster=ORTHOMCL1667;product=term%3Dhypothetical protein%2C conserved
###
PVPAM_14	RATT	gene	3099941	3101305	.	+	.	ID=PVPAM_140078400;ratt_ortholog=PVP01_1469600
PVPAM_14	RATT	mRNA	3099941	3101305	.	+	.	ID=PVPAM_140078400.1;Parent=PVPAM_140078400
PVPAM_14	RATT	CDS	3099941	3099949	.	+	0	ID=PVPAM_140078400.1:CDS:1;Parent=PVPAM_140078400.1
PVPAM_14	RATT	CDS	3100132	3101013	.	+	0	ID=PVPAM_140078400.1:CDS:2;Parent=PVPAM_140078400.1
PVPAM_14	RATT	CDS	3101159	3101305	.	+	0	ID=PVPAM_140078400.1:CDS:3;Parent=PVPAM_140078400.1
###
PVPAM_14	.	polypeptide	3099941	3101305	.	+	.	ID=PVPAM_140078400.1:pep;Derives_from=PVPAM_140078400.1;orthologous_to=PVP01_1469600.1;ortholog_cluster=ORTHOMCL3149;product=term%3DPIR protein%3Bevidence%3DIEA%3Bwith%3DGeneDB:PVP01_1469600.1
###
PVPAM_14	RATT	gene	3102362	3104051	.	-	.	ID=PVPAM_140078500;ratt_ortholog=PVP01_1469700
PVPAM_14	RATT	mRNA	3102362	3104051	.	-	.	ID=PVPAM_140078500.1;Parent=PVPAM_140078500
PVPAM_14	RATT	CDS	3102362	3103828	.	-	0	ID=PVPAM_140078500.1:CDS:1;Parent=PVPAM_140078500.1
PVPAM_14	RATT	CDS	3103965	3104051	.	-	0	ID=PVPAM_140078500.1:CDS:2;Parent=PVPAM_140078500.1
###
PVPAM_14	.	polypeptide	3102362	3104051	.	-	.	ID=PVPAM_140078500.1:pep;Derives_from=PVPAM_140078500.1;orthologous_to=PVP01_1469700.1;ortholog_cluster=ORTHOMCL1575;product=term%3DPlasmodium exported protein%2C unknown function%3Bevidence%3DIEA%3Bwith%3DGeneDB:PVP01_1469700.1
###
PVPAM_14	RATT	gene	3106805	3109134	.	-	.	ID=PVPAM_140078600;ratt_ortholog=PVP01_1469800;Name=TRAG22
PVPAM_14	RATT	mRNA	3106805	3109134	.	-	.	ID=PVPAM_140078600.1;Parent=PVPAM_140078600
PVPAM_14	RATT	CDS	3106805	3108778	.	-	0	ID=PVPAM_140078600.1:CDS:1;Parent=PVPAM_140078600.1
PVPAM_14	RATT	CDS	3108961	3109134	.	-	0	ID=PVPAM_140078600.1:CDS:2;Parent=PVPAM_140078600.1
###
PVPAM_14	.	polypeptide	3106805	3109134	.	-	.	ID=PVPAM_140078600.1:pep;Derives_from=PVPAM_140078600.1;orthologous_to=PVP01_1469800.1;ortholog_cluster=ORTHOMCL2375;product=term%3Dtryptophan-rich protein%3Bevidence%3DIEA%3Bwith%3DGeneDB:PVP01_1469800.1
PVPAM_14	Pfam	protein_match	3107041	3107685	.	-	.	Parent=PVPAM_140078600.1:pep;Name=PF12319;signature_desc=Tryptophan-Threonine-rich plasmodium antigen C terminal
###
PVPAM_14	RATT	gene	3111975	3113182	.	-	.	ID=PVPAM_140078700;ratt_ortholog=PVP01_1469900;Name=TRAG23
PVPAM_14	RATT	mRNA	3111975	3113182	.	-	.	ID=PVPAM_140078700.1;Parent=PVPAM_140078700
PVPAM_14	RATT	CDS	3111975	3112760	.	-	0	ID=PVPAM_140078700.1:CDS:1;Parent=PVPAM_140078700.1
PVPAM_14	RATT	CDS	3113003	3113182	.	-	0	ID=PVPAM_140078700.1:CDS:2;Parent=PVPAM_140078700.1
###
PVPAM_14	.	polypeptide	3111975	3113182	.	-	.	ID=PVPAM_140078700.1:pep;Derives_from=PVPAM_140078700.1;orthologous_to=PVP01_1469900.1;ortholog_cluster=ORTHOMCL5139;product=term%3Dtryptophan-rich protein%3Bevidence%3DIEA%3Bwith%3DGeneDB:PVP01_1469900.1
PVPAM_14	Pfam	protein_match	3112253	3112897	.	-	.	Parent=PVPAM_140078700.1:pep;Name=PF12319;signature_desc=Tryptophan-Threonine-rich plasmodium antigen C terminal
###
PVPAM_14	RATT	gene	3116134	3117595	.	-	.	ID=PVPAM_140078800;ratt_ortholog=PVP01_1470000
PVPAM_14	RATT	mRNA	3116134	3117595	.	-	.	ID=PVPAM_140078800.1;Parent=PVPAM_140078800
PVPAM_14	RATT	CDS	3116134	3117306	.	-	0	ID=PVPAM_140078800.1:CDS:1;Parent=PVPAM_140078800.1
PVPAM_14	RATT	CDS	3117512	3117595	.	-	0	ID=PVPAM_140078800.1:CDS:2;Parent=PVPAM_140078800.1
###
PVPAM_14	.	polypeptide	3116134	3117595	.	-	.	ID=PVPAM_140078800.1:pep;Derives_from=PVPAM_140078800.1;orthologous_to=PVP01_1470000.1;ortholog_cluster=ORTHOMCL2671;product=term%3DPlasmodium exported protein%2C unknown function%3Bevidence%3DIEA%3Bwith%3DGeneDB:PVP01_1470000.1
###
PVPAM_14	RATT	gene	3121327	3122349	.	-	.	ID=PVPAM_140078900;ratt_ortholog=PVP01_1470100;Name=TRAG24
PVPAM_14	RATT	mRNA	3121327	3122349	.	-	.	ID=PVPAM_140078900.1;Parent=PVPAM_140078900
PVPAM_14	RATT	CDS	3121327	3122121	.	-	0	ID=PVPAM_140078900.1:CDS:1;Parent=PVPAM_140078900.1
PVPAM_14	RATT	CDS	3122281	3122349	.	-	0	ID=PVPAM_140078900.1:CDS:2;Parent=PVPAM_140078900.1
###
PVPAM_14	.	polypeptide	3121327	3122349	.	-	.	ID=PVPAM_140078900.1:pep;Derives_from=PVPAM_140078900.1;orthologous_to=PVP01_1470100.1;ortholog_cluster=ORTHOMCL4880;product=term%3Dtryptophan-rich protein%3Bevidence%3DIEA%3Bwith%3DGeneDB:PVP01_1470100.1
PVPAM_14	Pfam	protein_match	3121510	3122148	.	-	.	Parent=PVPAM_140078900.1:pep;Name=PF12319;signature_desc=Tryptophan-Threonine-rich plasmodium antigen C terminal
###
PVPAM_14	RATT	gene	3125497	3126789	.	-	.	ID=PVPAM_140079000;ratt_ortholog=PVP01_1470200
PVPAM_14	RATT	mRNA	3125497	3126789	.	-	.	ID=PVPAM_140079000.1;Parent=PVPAM_140079000
PVPAM_14	RATT	CDS	3125497	3126495	.	-	0	ID=PVPAM_140079000.1:CDS:1;Parent=PVPAM_140079000.1
PVPAM_14	RATT	CDS	3126679	3126789	.	-	0	ID=PVPAM_140079000.1:CDS:2;Parent=PVPAM_140079000.1
###
PVPAM_14	.	polypeptide	3125497	3126789	.	-	.	ID=PVPAM_140079000.1:pep;Derives_from=PVPAM_140079000.1;product=term%3Dhypothetical protein
###
PVPAM_14	RATT	gene	3128312	3129742	.	+	.	ID=PVPAM_140079100;ratt_ortholog=PVP01_1470300
PVPAM_14	RATT	mRNA	3128312	3129742	.	+	.	ID=PVPAM_140079100.1;Parent=PVPAM_140079100
PVPAM_14	RATT	CDS	3128312	3128395	.	+	0	ID=PVPAM_140079100.1:CDS:1;Parent=PVPAM_140079100.1
PVPAM_14	RATT	CDS	3128561	3129742	.	+	0	ID=PVPAM_140079100.1:CDS:2;Parent=PVPAM_140079100.1
###
PVPAM_14	.	polypeptide	3128312	3129742	.	+	.	ID=PVPAM_140079100.1:pep;Derives_from=PVPAM_140079100.1;orthologous_to=PVP01_1470300.1;ortholog_cluster=ORTHOMCL2372;product=term%3DPlasmodium exported protein (PHIST)%2C unknown function%3Bevidence%3DIEA%3Bwith%3DGeneDB:PVP01_1470300.1
PVPAM_14	Pfam	protein_match	3129155	3129514	.	+	.	Parent=PVPAM_140079100.1:pep;Name=PF09687;signature_desc=Plasmodium RESA N-terminal
###
PVPAM_14	RATT	gene	3131042	3132120	.	-	.	ID=PVPAM_140079200;ratt_ortholog=PVP01_1470400
PVPAM_14	RATT	mRNA	3131042	3132120	.	-	.	ID=PVPAM_140079200.1;Parent=PVPAM_140079200
PVPAM_14	RATT	CDS	3131042	3131890	.	-	0	ID=PVPAM_140079200.1:CDS:1;Parent=PVPAM_140079200.1
PVPAM_14	RATT	CDS	3132055	3132120	.	-	0	ID=PVPAM_140079200.1:CDS:2;Parent=PVPAM_140079200.1
###
PVPAM_14	.	polypeptide	3131042	3132120	.	-	.	ID=PVPAM_140079200.1:pep;Derives_from=PVPAM_140079200.1;orthologous_to=PVP01_1470400.1;ortholog_cluster=ORTHOMCL1547;product=term%3DPlasmodium exported protein%2C unknown function%3Bevidence%3DIEA%3Bwith%3DGeneDB:PVP01_1470400.1
###
PVPAM_14	Aragorn_1.2.36	gene	3133154	3133249	.	+	.	ID=PVPAM_140079300
PVPAM_14	Aragorn_1.2.36	tRNA	3133154	3133249	.	+	.	ID=PVPAM_140079300:tRNA;Parent=PVPAM_140079300;aa=Leu;anticodon=aag;gc_content=21.9
###
PVPAM_14	RATT	gene	3136620	3137341	.	+	.	ID=PVPAM_140079400;ratt_ortholog=PVP01_1470500
PVPAM_14	RATT	mRNA	3136620	3137341	.	+	.	ID=PVPAM_140079400.1;Parent=PVPAM_140079400
PVPAM_14	RATT	CDS	3136620	3136691	.	+	0	ID=PVPAM_140079400.1:CDS:1;Parent=PVPAM_140079400.1
PVPAM_14	RATT	CDS	3136862	3137341	.	+	0	ID=PVPAM_140079400.1:CDS:2;Parent=PVPAM_140079400.1
###
PVPAM_14	.	polypeptide	3136620	3137341	.	+	.	ID=PVPAM_140079400.1:pep;Derives_from=PVPAM_140079400.1;orthologous_to=PVP01_1470500.1;ortholog_cluster=ORTHOMCL2370;product=term%3DPlasmodium exported protein%2C unknown function%3Bevidence%3DIEA%3Bwith%3DGeneDB:PVP01_1470500.1
###
PVPAM_14	RATT	gene	3140320	3141259	.	+	.	ID=PVPAM_140079500;ratt_ortholog=PVP01_1470600
PVPAM_14	RATT	mRNA	3140320	3141259	.	+	.	ID=PVPAM_140079500.1;Parent=PVPAM_140079500
PVPAM_14	RATT	CDS	3140320	3140418	.	+	0	ID=PVPAM_140079500.1:CDS:1;Parent=PVPAM_140079500.1
PVPAM_14	RATT	CDS	3140528	3141259	.	+	0	ID=PVPAM_140079500.1:CDS:2;Parent=PVPAM_140079500.1
###
PVPAM_14	.	polypeptide	3140320	3141259	.	+	.	ID=PVPAM_140079500.1:pep;Derives_from=PVPAM_140079500.1;orthologous_to=PVP01_1470600.1;ortholog_cluster=ORTHOMCL2364;product=term%3DPlasmodium exported protein (PHIST)%2C unknown function%3Bevidence%3DIEA%3Bwith%3DGeneDB:PVP01_1470600.1
PVPAM_14	Pfam	protein_match	3140698	3141054	.	+	.	Parent=PVPAM_140079500.1:pep;Name=PF09687;signature_desc=Plasmodium RESA N-terminal
###
PVPAM_14	RATT	gene	3146445	3149182	.	+	.	ID=PVPAM_140079600;ratt_ortholog=PVP01_1470700
PVPAM_14	RATT	mRNA	3146445	3149182	.	+	.	ID=PVPAM_140079600.1;Parent=PVPAM_140079600
PVPAM_14	RATT	CDS	3146445	3146513	.	+	0	ID=PVPAM_140079600.1:CDS:1;Parent=PVPAM_140079600.1
PVPAM_14	RATT	CDS	3146657	3149182	.	+	0	ID=PVPAM_140079600.1:CDS:2;Parent=PVPAM_140079600.1
###
PVPAM_14	.	polypeptide	3146445	3149182	.	+	.	ID=PVPAM_140079600.1:pep;Derives_from=PVPAM_140079600.1;orthologous_to=PVP01_1470700.1;ortholog_cluster=ORTHOMCL3285;product=term%3Dhypothetical protein%2C conserved
###
PVPAM_14	RATT	gene	3153383	3155005	.	-	.	ID=PVPAM_140079700;ratt_ortholog=PVP01_1470800
PVPAM_14	RATT	mRNA	3153383	3155005	.	-	.	ID=PVPAM_140079700.1;Parent=PVPAM_140079700
PVPAM_14	RATT	CDS	3153383	3153547	.	-	0	ID=PVPAM_140079700.1:CDS:1;Parent=PVPAM_140079700.1
PVPAM_14	RATT	CDS	3153667	3154857	.	-	0	ID=PVPAM_140079700.1:CDS:2;Parent=PVPAM_140079700.1
PVPAM_14	RATT	CDS	3155000	3155005	.	-	0	ID=PVPAM_140079700.1:CDS:3;Parent=PVPAM_140079700.1
###
PVPAM_14	.	polypeptide	3153383	3155005	.	-	.	ID=PVPAM_140079700.1:pep;Derives_from=PVPAM_140079700.1;orthologous_to=PVP01_1470800.1;ortholog_cluster=ORTHOMCL582;product=term%3DPIR protein%3Bevidence%3DIEA%3Bwith%3DGeneDB:PVP01_1470800.1
PVPAM_14	Pfam	protein_match	3153650	3154981	.	-	.	Parent=PVPAM_140079700.1:pep;Name=PF05795;signature_desc=Plasmodium vivax Vir protein
###
PVPAM_14	AUGUSTUS	gene	3158493	3159293	1	-	.	ID=PVPAM_140079800
PVPAM_14	AUGUSTUS	mRNA	3158493	3159293	1	-	.	ID=PVPAM_140079800.1;Parent=PVPAM_140079800
PVPAM_14	AUGUSTUS	CDS	3158493	3159293	1	-	0	ID=PVPAM_140079800.1:CDS:1;Parent=PVPAM_140079800.1
###
PVPAM_14	.	polypeptide	3158493	3159293	.	-	.	ID=PVPAM_140079800.1:pep;Derives_from=PVPAM_140079800.1;product=term%3Dhypothetical protein
###
PVPAM_14	RATT	gene	3164274	3165939	.	+	.	ID=PVPAM_140079900;ratt_ortholog=PVP01_1471000
PVPAM_14	RATT	mRNA	3164274	3165939	.	+	.	ID=PVPAM_140079900.1;Parent=PVPAM_140079900
PVPAM_14	RATT	CDS	3164274	3164318	.	+	0	ID=PVPAM_140079900.1:CDS:1;Parent=PVPAM_140079900.1
PVPAM_14	RATT	CDS	3164463	3165665	.	+	0	ID=PVPAM_140079900.1:CDS:2;Parent=PVPAM_140079900.1
PVPAM_14	RATT	CDS	3165775	3165939	.	+	0	ID=PVPAM_140079900.1:CDS:3;Parent=PVPAM_140079900.1
###
PVPAM_14	.	polypeptide	3164274	3165939	.	+	.	ID=PVPAM_140079900.1:pep;Derives_from=PVPAM_140079900.1;orthologous_to=PVP01_1471000.1;ortholog_cluster=ORTHOMCL2658;product=term%3DPIR protein%3Bevidence%3DIEA%3Bwith%3DGeneDB:PVP01_1471000.1
PVPAM_14	Pfam	protein_match	3164337	3165680	.	+	.	Parent=PVPAM_140079900.1:pep;Name=PF05795;signature_desc=Plasmodium vivax Vir protein
###
PVPAM_14	RATT	gene	3167469	3169321	.	-	.	ID=PVPAM_140080000;ratt_ortholog=PVP01_1471100
PVPAM_14	RATT	mRNA	3167469	3169321	.	-	.	ID=PVPAM_140080000.1;Parent=PVPAM_140080000
PVPAM_14	RATT	CDS	3167469	3167648	.	-	0	ID=PVPAM_140080000.1:CDS:1;Parent=PVPAM_140080000.1
PVPAM_14	RATT	CDS	3167791	3168273	.	-	0	ID=PVPAM_140080000.1:CDS:2;Parent=PVPAM_140080000.1
PVPAM_14	RATT	CDS	3168413	3169156	.	-	0	ID=PVPAM_140080000.1:CDS:3;Parent=PVPAM_140080000.1
PVPAM_14	RATT	CDS	3169301	3169321	.	-	0	ID=PVPAM_140080000.1:CDS:4;Parent=PVPAM_140080000.1
###
PVPAM_14	.	polypeptide	3167469	3169321	.	-	.	ID=PVPAM_140080000.1:pep;Derives_from=PVPAM_140080000.1;orthologous_to=PVP01_1471100.1;ortholog_cluster=ORTHOMCL2172;product=term%3DPIR protein%3Bevidence%3DIEA%3Bwith%3DGeneDB:PVP01_1471100.1
PVPAM_14	Pfam	protein_match	3168701	3169240	.	-	.	Parent=PVPAM_140080000.1:pep;Name=PF05795;signature_desc=Plasmodium vivax Vir protein
###
PVPAM_14	RATT	gene	3173336	3175031	.	+	.	ID=PVPAM_140080100;ratt_ortholog=PVP01_1471200
PVPAM_14	RATT	mRNA	3173336	3175031	.	+	.	ID=PVPAM_140080100.1;Parent=PVPAM_140080100
PVPAM_14	RATT	CDS	3173336	3173353	.	+	0	ID=PVPAM_140080100.1:CDS:1;Parent=PVPAM_140080100.1
PVPAM_14	RATT	CDS	3173502	3174281	.	+	0	ID=PVPAM_140080100.1:CDS:2;Parent=PVPAM_140080100.1
PVPAM_14	RATT	CDS	3174429	3175031	.	+	0	ID=PVPAM_140080100.1:CDS:3;Parent=PVPAM_140080100.1
###
PVPAM_14	.	polypeptide	3173336	3175031	.	+	.	ID=PVPAM_140080100.1:pep;Derives_from=PVPAM_140080100.1;orthologous_to=PVP01_1471200.1;ortholog_cluster=ORTHOMCL3278;product=term%3DPIR protein%3Bevidence%3DIEA%3Bwith%3DGeneDB:PVP01_1471200.1
###
PVPAM_14	RATT	gene	3178579	3179755	.	-	.	ID=PVPAM_140080200;ratt_ortholog=PVP01_1471300
PVPAM_14	RATT	mRNA	3178579	3179755	.	-	.	ID=PVPAM_140080200.1;Parent=PVPAM_140080200
PVPAM_14	RATT	CDS	3178579	3179538	.	-	0	ID=PVPAM_140080200.1:CDS:1;Parent=PVPAM_140080200.1
PVPAM_14	RATT	CDS	3179669	3179755	.	-	0	ID=PVPAM_140080200.1:CDS:2;Parent=PVPAM_140080200.1
###
PVPAM_14	.	polypeptide	3178579	3179755	.	-	.	ID=PVPAM_140080200.1:pep;Derives_from=PVPAM_140080200.1;orthologous_to=PVP01_1471300.1;ortholog_cluster=ORTHOMCL1539;product=term%3DPlasmodium exported protein%2C unknown function%3Bevidence%3DIEA%3Bwith%3DGeneDB:PVP01_1471300.1
###
PVPAM_14	AUGUSTUS	gene	3181248	3182181	0.91	-	.	ID=PVPAM_140080300
PVPAM_14	AUGUSTUS	mRNA	3181248	3182181	0.91	-	.	ID=PVPAM_140080300.1;Parent=PVPAM_140080300
PVPAM_14	AUGUSTUS	CDS	3181248	3181393	1	-	2	ID=PVPAM_140080300.1:CDS:1;Parent=PVPAM_140080300.1
PVPAM_14	AUGUSTUS	CDS	3181506	3182181	0.91	-	0	ID=PVPAM_140080300.1:CDS:2;Parent=PVPAM_140080300.1
###
PVPAM_14	.	polypeptide	3181248	3182181	.	-	.	ID=PVPAM_140080300.1:pep;Derives_from=PVPAM_140080300.1;product=term%3Dhypothetical protein
###
PVPAM_14	AUGUSTUS	gene	3182243	3184462	0.99	-	.	ID=PVPAM_140080400
PVPAM_14	AUGUSTUS	mRNA	3182243	3184462	0.99	-	.	ID=PVPAM_140080400.1;Parent=PVPAM_140080400
PVPAM_14	AUGUSTUS	CDS	3182243	3184462	0.99	-	0	ID=PVPAM_140080400.1:CDS:1;Parent=PVPAM_140080400.1
###
PVPAM_14	.	polypeptide	3182243	3184462	.	-	.	ID=PVPAM_140080400.1:pep;Derives_from=PVPAM_140080400.1;orthologous_to=PVPAM_080012700.1,PVPAM_140009900.1,PVPAM_140078200.1,PVPAM_140080500.1,PVP01_0534300.1,PVP01_0800700.1,PVP01_1402400.1,PVPAM_070007400.1,PVPAM_050042100.1;ortholog_cluster=ORTHOMCL10;product=term%3Dreticulocyte binding protein 2a%3Bevidence%3DIEA%3Bwith%3DGeneDB:PVP01_1402400.1%3Bis_preferred%3Dtrue,term%3Dreticulocyte binding protein 2b%3Bevidence%3DIEA%3Bwith%3DGeneDB:PVP01_0800700.1%3Brank%3D1,term%3Dreticulocyte binding protein 2c%3Bevidence%3DIEA%3Bwith%3DGeneDB:PVP01_0534300.1%3Brank%3D1
###
PVPAM_14	AUGUSTUS	gene	3184575	3190032	0.89	-	.	ID=PVPAM_140080500
PVPAM_14	AUGUSTUS	mRNA	3184575	3190032	0.89	-	.	ID=PVPAM_140080500.1;Parent=PVPAM_140080500
PVPAM_14	AUGUSTUS	CDS	3184575	3189276	0.89	-	1	ID=PVPAM_140080500.1:CDS:1;Parent=PVPAM_140080500.1
PVPAM_14	AUGUSTUS	CDS	3189457	3189685	0.96	-	2	ID=PVPAM_140080500.1:CDS:2;Parent=PVPAM_140080500.1
PVPAM_14	AUGUSTUS	CDS	3189978	3190032	1	-	0	ID=PVPAM_140080500.1:CDS:3;Parent=PVPAM_140080500.1
###
PVPAM_14	.	polypeptide	3184575	3190032	.	-	.	ID=PVPAM_140080500.1:pep;Derives_from=PVPAM_140080500.1;orthologous_to=PVPAM_080012700.1,PVPAM_140009900.1,PVPAM_140078200.1,PVP01_0534300.1,PVP01_0800700.1,PVP01_1402400.1,PVPAM_070007400.1,PVPAM_140080400.1,PVPAM_050042100.1;ortholog_cluster=ORTHOMCL10;product=term%3Dreticulocyte binding protein 2a%3Bevidence%3DIEA%3Bwith%3DGeneDB:PVP01_1402400.1%3Bis_preferred%3Dtrue,term%3Dreticulocyte binding protein 2b%3Bevidence%3DIEA%3Bwith%3DGeneDB:PVP01_0800700.1%3Brank%3D1,term%3Dreticulocyte binding protein 2c%3Bevidence%3DIEA%3Bwith%3DGeneDB:PVP01_0534300.1%3Brank%3D1
PVPAM_14	Pfam	protein_match	3188806	3189567	.	-	.	Parent=PVPAM_140080500.1:pep;Name=PF18515;signature_desc=Rh5 coiled-coil domain
###
PVPAM_14	RATT	gene	3193480	3194111	.	-	.	ID=PVPAM_140080600;ratt_ortholog=PVP01_1471500
PVPAM_14	RATT	mRNA	3193480	3194111	.	-	.	ID=PVPAM_140080600.1;Parent=PVPAM_140080600
PVPAM_14	RATT	CDS	3193480	3193914	.	-	0	ID=PVPAM_140080600.1:CDS:1;Parent=PVPAM_140080600.1
PVPAM_14	RATT	CDS	3194046	3194111	.	-	0	ID=PVPAM_140080600.1:CDS:2;Parent=PVPAM_140080600.1
###
PVPAM_14	.	polypeptide	3193480	3194111	.	-	.	ID=PVPAM_140080600.1:pep;Derives_from=PVPAM_140080600.1;orthologous_to=PVP01_1471500.1;ortholog_cluster=ORTHOMCL3277;product=term%3DPlasmodium exported protein%2C unknown function%3Bevidence%3DIEA%3Bwith%3DGeneDB:PVP01_1471500.1
###
PVPAM_14	RATT	gene	3198237	3199277	.	-	.	ID=PVPAM_140080700;ratt_ortholog=PVP01_1471600
PVPAM_14	RATT	mRNA	3198237	3199277	.	-	.	ID=PVPAM_140080700.1;Parent=PVPAM_140080700
PVPAM_14	RATT	CDS	3198237	3199076	.	-	0	ID=PVPAM_140080700.1:CDS:1;Parent=PVPAM_140080700.1
PVPAM_14	RATT	CDS	3199212	3199277	.	-	0	ID=PVPAM_140080700.1:CDS:2;Parent=PVPAM_140080700.1
###
PVPAM_14	.	polypeptide	3198237	3199277	.	-	.	ID=PVPAM_140080700.1:pep;Derives_from=PVPAM_140080700.1;orthologous_to=PVP01_1471600.1;ortholog_cluster=ORTHOMCL1649;product=term%3DPlasmodium exported protein%2C unknown function%3Bevidence%3DIEA%3Bwith%3DGeneDB:PVP01_1471600.1
###
PVPAM_14	RATT	gene	3204727	3206161	.	+	.	ID=PVPAM_140080800;ratt_ortholog=PVP01_1471700
PVPAM_14	RATT	mRNA	3204727	3206161	.	+	.	ID=PVPAM_140080800.1;Parent=PVPAM_140080800
PVPAM_14	RATT	CDS	3204727	3204744	.	+	0	ID=PVPAM_140080800.1:CDS:1;Parent=PVPAM_140080800.1
PVPAM_14	RATT	CDS	3204901	3205860	.	+	0	ID=PVPAM_140080800.1:CDS:2;Parent=PVPAM_140080800.1
PVPAM_14	RATT	CDS	3205991	3206161	.	+	0	ID=PVPAM_140080800.1:CDS:3;Parent=PVPAM_140080800.1
###
PVPAM_14	.	polypeptide	3204727	3206161	.	+	.	ID=PVPAM_140080800.1:pep;Derives_from=PVPAM_140080800.1;orthologous_to=PVPAM_140008000.1,PVP01_1400400.1,PVP01_1471700.1;ortholog_cluster=ORTHOMCL93;product=term%3DPIR protein%3Bevidence%3DIEA%3Bwith%3DGeneDB:PVP01_1400400.1|GeneDB:PVP01_1471700.1
PVPAM_14	Pfam	protein_match	3204766	3205863	.	+	.	Parent=PVPAM_140080800.1:pep;Name=PF05795;signature_desc=Plasmodium vivax Vir protein
###
PVPAM_14	RATT	gene	3211198	3211907	.	+	.	ID=PVPAM_140080900;ratt_ortholog=PVP01_1471800
PVPAM_14	RATT	mRNA	3211198	3211907	.	+	.	ID=PVPAM_140080900.1;Parent=PVPAM_140080900
PVPAM_14	RATT	CDS	3211198	3211269	.	+	0	ID=PVPAM_140080900.1:CDS:1;Parent=PVPAM_140080900.1
PVPAM_14	RATT	CDS	3211389	3211907	.	+	0	ID=PVPAM_140080900.1:CDS:2;Parent=PVPAM_140080900.1
###
PVPAM_14	.	polypeptide	3211198	3211907	.	+	.	ID=PVPAM_140080900.1:pep;Derives_from=PVPAM_140080900.1;orthologous_to=PVP01_1471800.1;ortholog_cluster=ORTHOMCL3187;product=term%3DPlasmodium exported protein%2C unknown function%3Bevidence%3DIEA%3Bwith%3DGeneDB:PVP01_1471800.1
###
PVPAM_14	RATT	gene	3214754	3215813	.	-	.	ID=PVPAM_140081000;ratt_ortholog=PVP01_1471900
PVPAM_14	RATT	mRNA	3214754	3215813	.	-	.	ID=PVPAM_140081000.1;Parent=PVPAM_140081000
PVPAM_14	RATT	CDS	3214754	3215617	.	-	0	ID=PVPAM_140081000.1:CDS:1;Parent=PVPAM_140081000.1
PVPAM_14	RATT	CDS	3215754	3215813	.	-	0	ID=PVPAM_140081000.1:CDS:2;Parent=PVPAM_140081000.1
###
PVPAM_14	.	polypeptide	3214754	3215813	.	-	.	ID=PVPAM_140081000.1:pep;Derives_from=PVPAM_140081000.1;orthologous_to=PVP01_1471900.1;ortholog_cluster=ORTHOMCL1017;product=term%3DPlasmodium exported protein (PHIST)%2C unknown function%3Bevidence%3DIEA%3Bwith%3DGeneDB:PVP01_1471900.1
PVPAM_14	Pfam	protein_match	3214998	3215351	.	-	.	Parent=PVPAM_140081000.1:pep;Name=PF09687;signature_desc=Plasmodium RESA N-terminal
###
PVPAM_14	RATT	gene	3221649	3222885	.	-	.	ID=PVPAM_140081100;ratt_ortholog=PVP01_1472000
PVPAM_14	RATT	mRNA	3221649	3222885	.	-	.	ID=PVPAM_140081100.1;Parent=PVPAM_140081100
PVPAM_14	RATT	CDS	3221649	3221810	.	-	0	ID=PVPAM_140081100.1:CDS:1;Parent=PVPAM_140081100.1
PVPAM_14	RATT	CDS	3221941	3222885	.	-	0	ID=PVPAM_140081100.1:CDS:2;Parent=PVPAM_140081100.1
###
PVPAM_14	.	polypeptide	3221649	3222885	.	-	.	ID=PVPAM_140081100.1:pep;Derives_from=PVPAM_140081100.1;orthologous_to=PVP01_0624800.1,PVP01_1472000.1,PVPAM_140007400.1,PVPAM_060035800.1,PVP01_0009430.1;ortholog_cluster=ORTHOMCL37;product=term%3DPIR protein%3Bevidence%3DIEA%3Bwith%3DGeneDB:PVP01_0624800.1|GeneDB:PVP01_1472000.1|GeneDB:PVP01_0009430.1
PVPAM_14	Pfam	protein_match	3221929	3222861	.	-	.	Parent=PVPAM_140081100.1:pep;Name=PF05795;signature_desc=Plasmodium vivax Vir protein
###
PVPAM_14	RATT	gene	3225440	3226881	.	-	.	ID=PVPAM_140081200;ratt_ortholog=PVP01_1472100
PVPAM_14	RATT	mRNA	3225440	3226881	.	-	.	ID=PVPAM_140081200.1;Parent=PVPAM_140081200
PVPAM_14	RATT	CDS	3225440	3225595	.	-	0	ID=PVPAM_140081200.1:CDS:1;Parent=PVPAM_140081200.1
PVPAM_14	RATT	CDS	3225691	3226881	.	-	0	ID=PVPAM_140081200.1:CDS:2;Parent=PVPAM_140081200.1
###
PVPAM_14	.	polypeptide	3225440	3226881	.	-	.	ID=PVPAM_140081200.1:pep;Derives_from=PVPAM_140081200.1;orthologous_to=PVPAM_060035900.1,PVPAM_140007300.1,PVP01_1472100.1,PVP01_0534800.1;ortholog_cluster=ORTHOMCL75;product=term%3DPIR protein%3Bevidence%3DIEA%3Bwith%3DGeneDB:PVP01_1472100.1|GeneDB:PVP01_0534800.1
###
PVPAM_14	AUGUSTUS	gene	3229199	3231153	1	+	.	ID=PVPAM_140081300
PVPAM_14	AUGUSTUS	mRNA	3229199	3231153	1	+	.	ID=PVPAM_140081300.1;Parent=PVPAM_140081300
PVPAM_14	AUGUSTUS	CDS	3229199	3229237	1	+	0	ID=PVPAM_140081300.1:CDS:1;Parent=PVPAM_140081300.1
PVPAM_14	AUGUSTUS	CDS	3229371	3230852	1	+	0	ID=PVPAM_140081300.1:CDS:2;Parent=PVPAM_140081300.1
PVPAM_14	AUGUSTUS	CDS	3230974	3231153	1	+	0	ID=PVPAM_140081300.1:CDS:3;Parent=PVPAM_140081300.1
###
PVPAM_14	.	polypeptide	3229199	3231153	.	+	.	ID=PVPAM_140081300.1:pep;Derives_from=PVPAM_140081300.1;orthologous_to=PVPAM_140007200.1,PVPAM_110069900.1,PVP01_0003350.1,PVP01_0007290.1,PVPAM_060010600.1,PVP01_0600100.1,PVP01_0010240.1,PVP01_0841000.1,PVPAM_010013000.1,PVP01_0009410.1,PVP01_0839600.1;ortholog_cluster=ORTHOMCL6;product=term%3DPIR protein%3Bevidence%3DIEA%3Bwith%3DGeneDB:PVP01_0003350.1|GeneDB:PVP01_0007290.1|GeneDB:PVP01_0600100.1|GeneDB:PVP01_0010240.1|GeneDB:PVP01_0841000.1|GeneDB:PVP01_0009410.1|GeneDB:PVP01_0839600.1
PVPAM_14	Pfam	protein_match	3229280	3230878	.	+	.	Parent=PVPAM_140081300.1:pep;Name=PF05795;signature_desc=Plasmodium vivax Vir protein
###
PVPAM_14	AUGUSTUS	gene	3236721	3238328	1	-	.	ID=PVPAM_140081400
PVPAM_14	AUGUSTUS	mRNA	3236721	3238328	1	-	.	ID=PVPAM_140081400.1;Parent=PVPAM_140081400
PVPAM_14	AUGUSTUS	CDS	3236721	3236873	1	-	0	ID=PVPAM_140081400.1:CDS:1;Parent=PVPAM_140081400.1
PVPAM_14	AUGUSTUS	CDS	3236967	3238328	1	-	0	ID=PVPAM_140081400.1:CDS:2;Parent=PVPAM_140081400.1
###
PVPAM_14	.	polypeptide	3236721	3238328	.	-	.	ID=PVPAM_140081400.1:pep;Derives_from=PVPAM_140081400.1;orthologous_to=PVPAM_110070000.1,PVP01_0001590.1,PVP01_0010060.1,PVPAM_110054300.1,PVP01_0004960.1,PVPAM_060010500.1;ortholog_cluster=ORTHOMCL19;product=term%3DPIR protein%3Bevidence%3DIEA%3Bwith%3DGeneDB:PVP01_0001590.1|GeneDB:PVP01_0010060.1|GeneDB:PVP01_0004960.1
###
PVPAM_14	AUGUSTUS	gene	3240916	3242576	1	+	.	ID=PVPAM_140081500
PVPAM_14	AUGUSTUS	mRNA	3240916	3242576	1	+	.	ID=PVPAM_140081500.1;Parent=PVPAM_140081500
PVPAM_14	AUGUSTUS	CDS	3240916	3240960	1	+	0	ID=PVPAM_140081500.1:CDS:1;Parent=PVPAM_140081500.1
PVPAM_14	AUGUSTUS	CDS	3241098	3242276	1	+	0	ID=PVPAM_140081500.1:CDS:2;Parent=PVPAM_140081500.1
PVPAM_14	AUGUSTUS	CDS	3242397	3242576	1	+	0	ID=PVPAM_140081500.1:CDS:3;Parent=PVPAM_140081500.1
###
PVPAM_14	.	polypeptide	3240916	3242576	.	+	.	ID=PVPAM_140081500.1:pep;Derives_from=PVPAM_140081500.1;orthologous_to=PVPAM_000038500.1,PVPAM_140007000.1,PVPAM_120005600.1,PVPAM_110054400.1,PVPAM_000039500.1,PVPAM_060010400.1,PVPAM_110058400.1,PVPAM_110070100.1,PVP01_0010070.1,PVP01_1201000.1,PVP01_1472500.1,PVP01_0003150.1,PVP01_0004950.1;ortholog_cluster=ORTHOMCL5;product=term%3DPIR protein%3Bevidence%3DIEA%3Bwith%3DGeneDB:PVP01_0010070.1|GeneDB:PVP01_1201000.1|GeneDB:PVP01_1472500.1|GeneDB:PVP01_0003150.1|GeneDB:PVP01_0004950.1
PVPAM_14	Pfam	protein_match	3240979	3242298	.	+	.	Parent=PVPAM_140081500.1:pep;Name=PF05795;signature_desc=Plasmodium vivax Vir protein
###
PVPAM_14	AUGUSTUS	gene	3245624	3246549	1	+	.	ID=PVPAM_140081600
PVPAM_14	AUGUSTUS	mRNA	3245624	3246549	1	+	.	ID=PVPAM_140081600.1;Parent=PVPAM_140081600
PVPAM_14	AUGUSTUS	CDS	3245624	3245728	1	+	0	ID=PVPAM_140081600.1:CDS:1;Parent=PVPAM_140081600.1
PVPAM_14	AUGUSTUS	CDS	3245857	3246549	1	+	0	ID=PVPAM_140081600.1:CDS:2;Parent=PVPAM_140081600.1
###
PVPAM_14	.	polypeptide	3245624	3246549	.	+	.	ID=PVPAM_140081600.1:pep;Derives_from=PVPAM_140081600.1;product=term%3DProtein of unknown function%2C putative%3Bevidence%3DIEA%3Bwith%3DPfam:PF12420
PVPAM_14	Pfam	protein_match	3245987	3246337	.	+	.	Parent=PVPAM_140081600.1:pep;Name=PF12420;signature_desc=Protein of unknown function
###
PVPAM_14	AUGUSTUS	gene	3250048	3250970	1	+	.	ID=PVPAM_140081700
PVPAM_14	AUGUSTUS	mRNA	3250048	3250970	1	+	.	ID=PVPAM_140081700.1;Parent=PVPAM_140081700
PVPAM_14	AUGUSTUS	CDS	3250048	3250158	1	+	0	ID=PVPAM_140081700.1:CDS:1;Parent=PVPAM_140081700.1
PVPAM_14	AUGUSTUS	CDS	3250293	3250970	1	+	0	ID=PVPAM_140081700.1:CDS:2;Parent=PVPAM_140081700.1
###
PVPAM_14	.	polypeptide	3250048	3250970	.	+	.	ID=PVPAM_140081700.1:pep;Derives_from=PVPAM_140081700.1;orthologous_to=PVP01_0001780.1;ortholog_cluster=ORTHOMCL1376;product=term%3DPlasmodium exported protein%2C unknown function%3Bevidence%3DIEA%3Bwith%3DGeneDB:PVP01_0001780.1
PVPAM_14	Pfam	protein_match	3250411	3250812	.	+	.	Parent=PVPAM_140081700.1:pep;Name=PF12420;signature_desc=Protein of unknown function
###
PVPAM_14	.	pseudogene	3254174	3254929	765	+	.	ID=PVPAM_140081800:pseudogene;has_internal_stop=false;has_frameshift=false;Target=PVP01_0004780.1 42 292;original_prot_length=298
PVPAM_14	.	pseudogenic_transcript	3254174	3254929	.	+	.	ID=PVPAM_140081800.1;Parent=PVPAM_140081800:pseudogene
PVPAM_14	.	pseudogenic_exon	3254174	3254929	.	+	.	ID=PVPAM_140081800.1:pseudogenic_exon:1;Parent=PVPAM_140081800.1
###
PVPAM_14	.	polypeptide	3254174	3254929	.	+	.	ID=PVPAM_140081800.1:pep;Derives_from=PVPAM_140081800.1;orthologous_to=PVP01_0008910.1;ortholog_cluster=ORTHOMCL1106;product=term%3DPlasmodium exported protein%2C unknown function%3Bevidence%3DIEA%3Bwith%3DGeneDB:PVP01_0008910.1
PVPAM_14	Pfam	protein_match	3254420	3254860	.	+	.	Parent=PVPAM_140081800.1:pep;Name=PF12420;signature_desc=Protein of unknown function
###
PVPAM_14	RATT	gene	3259112	3260052	.	-	.	ID=PVPAM_140081900;ratt_ortholog=PVP01_0004140
PVPAM_14	RATT	mRNA	3259112	3260052	.	-	.	ID=PVPAM_140081900.1;Parent=PVPAM_140081900
PVPAM_14	RATT	CDS	3259112	3259876	.	-	0	ID=PVPAM_140081900.1:CDS:1;Parent=PVPAM_140081900.1
PVPAM_14	RATT	CDS	3260020	3260052	.	-	0	ID=PVPAM_140081900.1:CDS:2;Parent=PVPAM_140081900.1
###
PVPAM_14	.	polypeptide	3259112	3260052	.	-	.	ID=PVPAM_140081900.1:pep;Derives_from=PVPAM_140081900.1;orthologous_to=PVP01_0004140.1;ortholog_cluster=ORTHOMCL4746;product=term%3DPIR protein%3Bevidence%3DIEA%3Bwith%3DGeneDB:PVP01_0004140.1
###
PVPAM_14	AUGUSTUS	gene	3263423	3264775	1	-	.	ID=PVPAM_140082000
PVPAM_14	AUGUSTUS	mRNA	3263423	3264775	1	-	.	ID=PVPAM_140082000.1;Parent=PVPAM_140082000
PVPAM_14	AUGUSTUS	CDS	3263423	3263572	1	-	0	ID=PVPAM_140082000.1:CDS:1;Parent=PVPAM_140082000.1
PVPAM_14	AUGUSTUS	CDS	3263701	3264621	1	-	0	ID=PVPAM_140082000.1:CDS:2;Parent=PVPAM_140082000.1
PVPAM_14	AUGUSTUS	CDS	3264758	3264775	1	-	0	ID=PVPAM_140082000.1:CDS:3;Parent=PVPAM_140082000.1
###
PVPAM_14	.	polypeptide	3263423	3264775	.	-	.	ID=PVPAM_140082000.1:pep;Derives_from=PVPAM_140082000.1;orthologous_to=PVPAM_020026400.1,PVPAM_110065800.1,PVP01_0002120.1;ortholog_cluster=ORTHOMCL145;product=term%3DPIR protein%3Bevidence%3DIEA%3Bwith%3DGeneDB:PVP01_0002120.1
PVPAM_14	Pfam	protein_match	3263699	3264739	.	-	.	Parent=PVPAM_140082000.1:pep;Name=PF05795;signature_desc=Plasmodium vivax Vir protein
###
PVPAM_API	.	contig	1	26600	.	+	.	Name=PVPAM_API_CTG000015
PVPAM_API	Aragorn_1.2.36	gene	928	1000	.	+	.	ID=PVPAM_API0005000
PVPAM_API	Aragorn_1.2.36	tRNA	928	1000	.	+	.	ID=PVPAM_API0005000:tRNA;Parent=PVPAM_API0005000;aa=Thr;anticodon=tgt;gc_content=31.5
###
PVPAM_API	RATT	gene	1027	1641	.	+	.	ID=PVPAM_API0005100;ratt_ortholog=PVP01_API00200;Name=RPS4
PVPAM_API	RATT	mRNA	1027	1641	.	+	.	ID=PVPAM_API0005100.1;Parent=PVPAM_API0005100
PVPAM_API	RATT	CDS	1027	1641	.	+	0	ID=PVPAM_API0005100.1:CDS:1;Parent=PVPAM_API0005100.1
###
PVPAM_API	.	polypeptide	1027	1641	.	+	.	ID=PVPAM_API0005100.1:pep;Derives_from=PVPAM_API0005100.1;orthologous_to=PVP01_API00200.1;ortholog_cluster=ORTHOMCL3268;product=term%3Dapicoplast ribosomal protein S4%2C putative%3Bevidence%3DIEA%3Bwith%3DGeneDB:PVP01_API00200.1;Ontology_term=GO:0003723
PVPAM_API	Pfam	protein_match	1291	1428	.	+	.	Parent=PVPAM_API0005100.1:pep;Name=PF01479;signature_desc=S4 domain;Ontology_term=GO:0003723
###
PVPAM_API	Aragorn_1.2.36	gene	1653	1725	.	+	.	ID=PVPAM_API0005200
PVPAM_API	Aragorn_1.2.36	tRNA	1653	1725	.	+	.	ID=PVPAM_API0005200:tRNA;Parent=PVPAM_API0005200;aa=His;anticodon=gtg;gc_content=21.9
###
PVPAM_API	Aragorn_1.2.36	gene	1750	1822	.	+	.	ID=PVPAM_API0005300
PVPAM_API	Aragorn_1.2.36	tRNA	1750	1822	.	+	.	ID=PVPAM_API0005300:tRNA;Parent=PVPAM_API0005300;aa=Cys;anticodon=gca;gc_content=17.8
###
PVPAM_API	Aragorn_1.2.36	gene	2062	2148	.	+	.	ID=PVPAM_API0005400
PVPAM_API	Aragorn_1.2.36	tRNA	2062	2148	.	+	.	ID=PVPAM_API0005400:tRNA;Parent=PVPAM_API0005400;aa=Met;anticodon=cat;gc_content=31.0
###
PVPAM_API	Aragorn_1.2.36	gene	2160	2245	.	+	.	ID=PVPAM_API0005500
PVPAM_API	Aragorn_1.2.36	tRNA	2160	2245	.	+	.	ID=PVPAM_API0005500:tRNA;Parent=PVPAM_API0005500;aa=Tyr;anticodon=gta;gc_content=29.1
###
PVPAM_API	Aragorn_1.2.36	gene	2251	2339	.	+	.	ID=PVPAM_API0005600
PVPAM_API	Aragorn_1.2.36	tRNA	2251	2339	.	+	.	ID=PVPAM_API0005600:tRNA;Parent=PVPAM_API0005600;aa=Ser;anticodon=gct;gc_content=28.1
###
PVPAM_API	Aragorn_1.2.36	gene	2344	2418	.	+	.	ID=PVPAM_API0005700
PVPAM_API	Aragorn_1.2.36	tRNA	2344	2418	.	+	.	ID=PVPAM_API0005700:tRNA;Parent=PVPAM_API0005700;aa=Asp;anticodon=gtc;gc_content=25.3
###
PVPAM_API	Aragorn_1.2.36	gene	2428	2500	.	+	.	ID=PVPAM_API0005800
PVPAM_API	Aragorn_1.2.36	tRNA	2428	2500	.	+	.	ID=PVPAM_API0005800:tRNA;Parent=PVPAM_API0005800;aa=Lys;anticodon=ttt;gc_content=35.6
###
PVPAM_API	Aragorn_1.2.36	gene	2514	2584	.	+	.	ID=PVPAM_API0005900
PVPAM_API	Aragorn_1.2.36	tRNA	2514	2584	.	+	.	ID=PVPAM_API0005900:tRNA;Parent=PVPAM_API0005900;aa=Glu;anticodon=ttc;gc_content=25.4
###
PVPAM_API	Aragorn_1.2.36	gene	2596	2669	.	+	.	ID=PVPAM_API0006000
PVPAM_API	Aragorn_1.2.36	tRNA	2596	2669	.	+	.	ID=PVPAM_API0006000:tRNA;Parent=PVPAM_API0006000;aa=Pro;anticodon=tgg;gc_content=27.0
###
PVPAM_API	RATT	gene	2697	3305	.	+	.	ID=PVPAM_API0006100;ratt_ortholog=PVP01_API01200;Name=RPL4
PVPAM_API	RATT	mRNA	2697	3305	.	+	.	ID=PVPAM_API0006100.1;Parent=PVPAM_API0006100
PVPAM_API	RATT	CDS	2697	3305	.	+	0	ID=PVPAM_API0006100.1:CDS:1;Parent=PVPAM_API0006100.1
###
PVPAM_API	.	polypeptide	2697	3305	.	+	.	ID=PVPAM_API0006100.1:pep;Derives_from=PVPAM_API0006100.1;orthologous_to=PVP01_API01200.1;ortholog_cluster=ORTHOMCL2004;product=term%3D50S ribosomal protein L4%2C putative%3Bevidence%3DIEA%3Bwith%3DGeneDB:PVP01_API01200.1;Ontology_term=GO:0006412,GO:0003735,GO:0005840
PVPAM_API	Pfam	protein_match	2808	3059	.	+	.	Parent=PVPAM_API0006100.1:pep;Name=PF00573;signature_desc=Ribosomal protein L4/L1 family;Ontology_term=GO:0003735,GO:0006412,GO:0005840
###
PVPAM_API	RATT	gene	3534	4271	.	+	.	ID=PVPAM_API0006200;ratt_ortholog=PVP01_API01400;Name=RPL2
PVPAM_API	RATT	mRNA	3534	4271	.	+	.	ID=PVPAM_API0006200.1;Parent=PVPAM_API0006200
PVPAM_API	RATT	CDS	3534	4271	.	+	0	ID=PVPAM_API0006200.1:CDS:1;Parent=PVPAM_API0006200.1
###
PVPAM_API	.	polypeptide	3534	4271	.	+	.	ID=PVPAM_API0006200.1:pep;Derives_from=PVPAM_API0006200.1;orthologous_to=PVP01_API01400.1;ortholog_cluster=ORTHOMCL3264;product=term%3Dapicoplast ribosomal protein L2%2C putative%3Bevidence%3DIEA%3Bwith%3DGeneDB:PVP01_API01400.1;Ontology_term=GO:0005840,GO:0006412,GO:0003735,GO:0005622
PVPAM_API	Pfam	protein_match	3585	3836	.	+	.	Parent=PVPAM_API0006200.1:pep;Name=PF00181;signature_desc=Ribosomal Proteins L2%2C RNA binding domain;Ontology_term=GO:0003735,GO:0006412,GO:0005622,GO:0005840
PVPAM_API	Pfam	protein_match	3861	4235	.	+	.	Parent=PVPAM_API0006200.1:pep;Name=PF03947;signature_desc=Ribosomal Proteins L2%2C C-terminal domain;Ontology_term=GO:0003735,GO:0006412,GO:0005840
###
PVPAM_API	RATT	gene	4298	4567	.	+	.	ID=PVPAM_API0006300;ratt_ortholog=PVP01_API01500;Name=RPS19
PVPAM_API	RATT	mRNA	4298	4567	.	+	.	ID=PVPAM_API0006300.1;Parent=PVPAM_API0006300
PVPAM_API	RATT	CDS	4298	4567	.	+	0	ID=PVPAM_API0006300.1:CDS:1;Parent=PVPAM_API0006300.1
###
PVPAM_API	.	polypeptide	4298	4567	.	+	.	ID=PVPAM_API0006300.1:pep;Derives_from=PVPAM_API0006300.1;orthologous_to=PVP01_API01500.1;ortholog_cluster=ORTHOMCL2957;product=term%3Dapicoplast ribosomal protein S19%2C putative%3Bevidence%3DIEA%3Bwith%3DGeneDB:PVP01_API01500.1;Ontology_term=GO:0006412,GO:0003735,GO:0005840
PVPAM_API	Pfam	protein_match	4361	4531	.	+	.	Parent=PVPAM_API0006300.1:pep;Name=PF00203;signature_desc=Ribosomal protein S19;Ontology_term=GO:0003735,GO:0006412,GO:0005840
###
PVPAM_API	RATT	gene	4571	5215	.	+	.	ID=PVPAM_API0006400;ratt_ortholog=PVP01_API01600;Name=RPS3
PVPAM_API	RATT	mRNA	4571	5215	.	+	.	ID=PVPAM_API0006400.1;Parent=PVPAM_API0006400
PVPAM_API	RATT	CDS	4571	5215	.	+	0	ID=PVPAM_API0006400.1:CDS:1;Parent=PVPAM_API0006400.1
###
PVPAM_API	.	polypeptide	4571	5215	.	+	.	ID=PVPAM_API0006400.1:pep;Derives_from=PVPAM_API0006400.1;orthologous_to=PVP01_API01600.1;ortholog_cluster=ORTHOMCL5207;product=term%3Dribosomal protein S3%2C putative%3Bevidence%3DIEA%3Bwith%3DGeneDB:PVP01_API01600.1;Ontology_term=GO:0006412,GO:0003735,GO:0005840
PVPAM_API	Pfam	protein_match	5030	5203	.	+	.	Parent=PVPAM_API0006400.1:pep;Name=PF00189;signature_desc=Ribosomal protein S3%2C C-terminal domain;Ontology_term=GO:0003735,GO:0006412,GO:0005840
###
PVPAM_API	RATT	gene	5230	5622	.	+	.	ID=PVPAM_API0006500;ratt_ortholog=PVP01_API01700;Name=RPL16
PVPAM_API	RATT	mRNA	5230	5622	.	+	.	ID=PVPAM_API0006500.1;Parent=PVPAM_API0006500
PVPAM_API	RATT	CDS	5230	5622	.	+	0	ID=PVPAM_API0006500.1:CDS:1;Parent=PVPAM_API0006500.1
###
PVPAM_API	.	polypeptide	5230	5622	.	+	.	ID=PVPAM_API0006500.1:pep;Derives_from=PVPAM_API0006500.1;orthologous_to=PVP01_API01700.1;ortholog_cluster=ORTHOMCL3260;product=term%3Dapicoplast ribosomal protein L16%2C putative%3Bevidence%3DIEA%3Bwith%3DGeneDB:PVP01_API01700.1;Ontology_term=GO:0006412,GO:0003735,GO:0005840
PVPAM_API	Pfam	protein_match	5260	5604	.	+	.	Parent=PVPAM_API0006500.1:pep;Name=PF00252;signature_desc=Ribosomal protein L16p/L10e;Ontology_term=GO:0003735,GO:0006412,GO:0005840
###
PVPAM_API	RATT	gene	5856	6218	.	+	.	ID=PVPAM_API0006600;ratt_ortholog=PVP01_API01900;Name=RPL14
PVPAM_API	RATT	mRNA	5856	6218	.	+	.	ID=PVPAM_API0006600.1;Parent=PVPAM_API0006600
PVPAM_API	RATT	CDS	5856	6218	.	+	0	ID=PVPAM_API0006600.1:CDS:1;Parent=PVPAM_API0006600.1
###
PVPAM_API	.	polypeptide	5856	6218	.	+	.	ID=PVPAM_API0006600.1:pep;Derives_from=PVPAM_API0006600.1;orthologous_to=PVP01_API01900.1;ortholog_cluster=ORTHOMCL3256;product=term%3Dapicoplast ribosomal protein L14%2C putative%3Bevidence%3DIEA%3Bwith%3DGeneDB:PVP01_API01900.1;Ontology_term=GO:0006412,GO:0003735,GO:0005840
PVPAM_API	Pfam	protein_match	5856	6170	.	+	.	Parent=PVPAM_API0006600.1:pep;Name=PF00238;signature_desc=Ribosomal protein L14p/L23e;Ontology_term=GO:0003735,GO:0006412,GO:0005840
###
PVPAM_API	RATT	gene	6221	6607	.	+	.	ID=PVPAM_API0006700;ratt_ortholog=PVP01_API02000;Name=RPS8
PVPAM_API	RATT	mRNA	6221	6607	.	+	.	ID=PVPAM_API0006700.1;Parent=PVPAM_API0006700
PVPAM_API	RATT	CDS	6221	6607	.	+	0	ID=PVPAM_API0006700.1:CDS:1;Parent=PVPAM_API0006700.1
###
PVPAM_API	.	polypeptide	6221	6607	.	+	.	ID=PVPAM_API0006700.1:pep;Derives_from=PVPAM_API0006700.1;orthologous_to=PVP01_API02000.1;ortholog_cluster=ORTHOMCL3255;product=term%3Dapicoplast ribosomal protein S8%2C putative%3Bevidence%3DIEA%3Bwith%3DGeneDB:PVP01_API02000.1
###
PVPAM_API	RATT	gene	7143	7865	.	+	.	ID=PVPAM_API0006800;ratt_ortholog=PVP01_API02200;Name=RPS5
PVPAM_API	RATT	mRNA	7143	7865	.	+	.	ID=PVPAM_API0006800.1;Parent=PVPAM_API0006800
PVPAM_API	RATT	CDS	7143	7865	.	+	0	ID=PVPAM_API0006800.1:CDS:1;Parent=PVPAM_API0006800.1
###
PVPAM_API	.	polypeptide	7143	7865	.	+	.	ID=PVPAM_API0006800.1:pep;Derives_from=PVPAM_API0006800.1;orthologous_to=PVP01_API02200.1;ortholog_cluster=ORTHOMCL2321;product=term%3Dapicoplast ribosomal protein S5%2C putative%3Bevidence%3DIEA%3Bwith%3DGeneDB:PVP01_API02200.1;Ontology_term=GO:0003723,GO:0006412,GO:0003735,GO:0005840
PVPAM_API	Pfam	protein_match	7443	7625	.	+	.	Parent=PVPAM_API0006800.1:pep;Name=PF00333;signature_desc=Ribosomal protein S5%2C N-terminal domain;Ontology_term=GO:0003723,GO:0003735,GO:0006412,GO:0005840
###
PVPAM_API	RATT	gene	7869	8111	.	+	.	ID=PVPAM_API0006900;ratt_ortholog=PVP01_API02300;Name=ORF91
PVPAM_API	RATT	mRNA	7869	8111	.	+	.	ID=PVPAM_API0006900.1;Parent=PVPAM_API0006900
PVPAM_API	RATT	CDS	7869	8111	.	+	0	ID=PVPAM_API0006900.1:CDS:1;Parent=PVPAM_API0006900.1
###
PVPAM_API	.	polypeptide	7869	8111	.	+	.	ID=PVPAM_API0006900.1:pep;Derives_from=PVPAM_API0006900.1;orthologous_to=PVP01_API02300.1;ortholog_cluster=ORTHOMCL2477;product=term%3Dhypothetical protein%2C conserved
###
PVPAM_API	RATT	gene	8215	8613	.	+	.	ID=PVPAM_API0007000;ratt_ortholog=PVP01_API02500;Name=RPS11
PVPAM_API	RATT	mRNA	8215	8613	.	+	.	ID=PVPAM_API0007000.1;Parent=PVPAM_API0007000
PVPAM_API	RATT	CDS	8215	8613	.	+	0	ID=PVPAM_API0007000.1:CDS:1;Parent=PVPAM_API0007000.1
###
PVPAM_API	.	polypeptide	8215	8613	.	+	.	ID=PVPAM_API0007000.1:pep;Derives_from=PVPAM_API0007000.1;orthologous_to=PVP01_API02500.1;ortholog_cluster=ORTHOMCL3253;product=term%3Dapicoplast ribosomal protein S11%2C putative%3Bevidence%3DIEA%3Bwith%3DGeneDB:PVP01_API02500.1
###
PVPAM_API	RATT	gene	9007	9441	.	+	.	ID=PVPAM_API0007100;ratt_ortholog=PVP01_API02700;Name=RPS7
PVPAM_API	RATT	mRNA	9007	9441	.	+	.	ID=PVPAM_API0007100.1;Parent=PVPAM_API0007100
PVPAM_API	RATT	CDS	9007	9441	.	+	0	ID=PVPAM_API0007100.1:CDS:1;Parent=PVPAM_API0007100.1
###
PVPAM_API	.	polypeptide	9007	9441	.	+	.	ID=PVPAM_API0007100.1:pep;Derives_from=PVPAM_API0007100.1;orthologous_to=PVP01_API02700.1;ortholog_cluster=ORTHOMCL3349;product=term%3Dapicoplast ribosomal protein S7%2C putative%3Bevidence%3DIEA%3Bwith%3DGeneDB:PVP01_API02700.1
###
PVPAM_API	RATT	gene	9513	10742	.	+	.	ID=PVPAM_API0007200;ratt_ortholog=PVP01_API02800;Name=TUFA
PVPAM_API	RATT	mRNA	9513	10742	.	+	.	ID=PVPAM_API0007200.1;Parent=PVPAM_API0007200
PVPAM_API	RATT	CDS	9513	10742	.	+	0	ID=PVPAM_API0007200.1:CDS:1;Parent=PVPAM_API0007200.1
###
PVPAM_API	.	polypeptide	9513	10742	.	+	.	ID=PVPAM_API0007200.1:pep;Derives_from=PVPAM_API0007200.1;orthologous_to=PVP01_API02800.1;ortholog_cluster=ORTHOMCL3251;product=term%3Delongation factor Tu%2C putative%3Bevidence%3DIEA%3Bwith%3DGeneDB:PVP01_API02800.1;Ontology_term=GO:0003924,GO:0005525
PVPAM_API	Pfam	protein_match	9540	10055	.	+	.	Parent=PVPAM_API0007200.1:pep;Name=PF00009;signature_desc=Elongation factor Tu GTP binding domain;Ontology_term=GO:0003924,GO:0005525
PVPAM_API	Pfam	protein_match	10215	10421	.	+	.	Parent=PVPAM_API0007200.1:pep;Name=PF03144;signature_desc=Elongation factor Tu domain 2;Ontology_term=GO:0005525
PVPAM_API	Pfam	protein_match	10443	10730	.	+	.	Parent=PVPAM_API0007200.1:pep;Name=PF03143;signature_desc=Elongation factor Tu C-terminal domain;Ontology_term=GO:0005525
###
PVPAM_API	RATT	gene	10749	11000	.	+	.	ID=PVPAM_API0007300;ratt_ortholog=PVP01_API02900;Name=ORF78
PVPAM_API	RATT	mRNA	10749	11000	.	+	.	ID=PVPAM_API0007300.1;Parent=PVPAM_API0007300
PVPAM_API	RATT	CDS	10749	11000	.	+	0	ID=PVPAM_API0007300.1:CDS:1;Parent=PVPAM_API0007300.1
###
PVPAM_API	.	polypeptide	10749	11000	.	+	.	ID=PVPAM_API0007300.1:pep;Derives_from=PVPAM_API0007300.1;orthologous_to=PVP01_API02900.1;ortholog_cluster=ORTHOMCL4250;product=term%3Dhypothetical protein%2C conserved
###
PVPAM_API	Aragorn_1.2.36	gene	10977	11048	.	-	.	ID=PVPAM_API0007400
PVPAM_API	Aragorn_1.2.36	tRNA	10977	11048	.	-	.	ID=PVPAM_API0007400:tRNA;Parent=PVPAM_API0007400;aa=Phe;anticodon=gaa;gc_content=33.3
###
PVPAM_API	Aragorn_1.2.36	gene	11068	11139	.	+	.	ID=PVPAM_API0007500
PVPAM_API	Aragorn_1.2.36	tRNA	11068	11139	.	+	.	ID=PVPAM_API0007500:tRNA;Parent=PVPAM_API0007500;aa=Gln;anticodon=ttg;gc_content=23.6
###
PVPAM_API	Aragorn_1.2.36	gene	11150	11220	.	+	.	ID=PVPAM_API0007600
PVPAM_API	Aragorn_1.2.36	tRNA	11150	11220	.	+	.	ID=PVPAM_API0007600:tRNA;Parent=PVPAM_API0007600;aa=Gly;anticodon=acc;gc_content=16.9
###
PVPAM_API	Aragorn_1.2.36	gene	11234	11306	.	+	.	ID=PVPAM_API0007700
PVPAM_API	Aragorn_1.2.36	tRNA	11234	11306	.	+	.	ID=PVPAM_API0007700:tRNA;Parent=PVPAM_API0007700;aa=Trp;anticodon=cca;gc_content=19.2
###
PVPAM_API	RATT	gene	11343	11720	.	+	.	ID=PVPAM_API0007800;ratt_ortholog=PVP01_API03400;Name=RPL11
PVPAM_API	RATT	mRNA	11343	11720	.	+	.	ID=PVPAM_API0007800.1;Parent=PVPAM_API0007800
PVPAM_API	RATT	CDS	11343	11720	.	+	0	ID=PVPAM_API0007800.1:CDS:1;Parent=PVPAM_API0007800.1
###
PVPAM_API	.	polypeptide	11343	11720	.	+	.	ID=PVPAM_API0007800.1:pep;Derives_from=PVPAM_API0007800.1;orthologous_to=PVP01_API03400.1;ortholog_cluster=ORTHOMCL3249;product=term%3Dapicoplast ribosomal protein L11%2C putative%3Bevidence%3DIEA%3Bwith%3DGeneDB:PVP01_API03400.1
###
PVPAM_API	RATT	gene	11727	14018	.	+	.	ID=PVPAM_API0007900;ratt_ortholog=PVP01_API03500;Name=ClpM
PVPAM_API	RATT	mRNA	11727	14018	.	+	.	ID=PVPAM_API0007900.1;Parent=PVPAM_API0007900
PVPAM_API	RATT	CDS	11727	14018	.	+	0	ID=PVPAM_API0007900.1:CDS:1;Parent=PVPAM_API0007900.1
###
PVPAM_API	.	polypeptide	11727	14018	.	+	.	ID=PVPAM_API0007900.1:pep;Derives_from=PVPAM_API0007900.1;orthologous_to=PVP01_API03500.1;ortholog_cluster=ORTHOMCL2278;product=term%3Dchaperone protein ClpM%2C putative%3Bevidence%3DIEA%3Bwith%3DGeneDB:PVP01_API03500.1;Ontology_term=GO:0006355,GO:0016887,GO:0008134,GO:0005524
PVPAM_API	Pfam	protein_match	13179	13688	.	+	.	Parent=PVPAM_API0007900.1:pep;Name=PF07724;signature_desc=AAA domain (Cdc48 subfamily);Ontology_term=GO:0005524
PVPAM_API	Pfam	protein_match	13191	13490	.	+	.	Parent=PVPAM_API0007900.1:pep;Name=PF00158;signature_desc=Sigma-54 interaction domain;Ontology_term=GO:0005524,GO:0008134,GO:0006355
PVPAM_API	Pfam	protein_match	13197	13535	.	+	.	Parent=PVPAM_API0007900.1:pep;Name=PF07728;signature_desc=AAA domain (dynein-related subfamily);Ontology_term=GO:0005524,GO:0016887
PVPAM_API	Pfam	protein_match	13197	13541	.	+	.	Parent=PVPAM_API0007900.1:pep;Name=PF00004;signature_desc=ATPase family associated with various cellular activities (AAA);Ontology_term=GO:0005524
PVPAM_API	Pfam	protein_match	13719	13922	.	+	.	Parent=PVPAM_API0007900.1:pep;Name=PF10431;signature_desc=C-terminal%2C D2-small domain%2C of ClpB protein
###
PVPAM_API	Aragorn_1.2.36	gene	14022	14094	.	+	.	ID=PVPAM_API0008000
PVPAM_API	Aragorn_1.2.36	tRNA	14022	14094	.	+	.	ID=PVPAM_API0008000:tRNA;Parent=PVPAM_API0008000;aa=Gly;anticodon=tcc;gc_content=19.2
###
PVPAM_API	RATT	gene	14120	14350	.	+	.	ID=PVPAM_API0008100;ratt_ortholog=PVP01_API03700;Name=ORF79
PVPAM_API	RATT	mRNA	14120	14350	.	+	.	ID=PVPAM_API0008100.1;Parent=PVPAM_API0008100
PVPAM_API	RATT	CDS	14120	14350	.	+	0	ID=PVPAM_API0008100.1:CDS:1;Parent=PVPAM_API0008100.1
###
PVPAM_API	.	polypeptide	14120	14350	.	+	.	ID=PVPAM_API0008100.1:pep;Derives_from=PVPAM_API0008100.1;orthologous_to=PVP01_API03700.1;ortholog_cluster=ORTHOMCL3027;product=term%3Dhypothetical protein%2C conserved
###
PVPAM_API	Aragorn_1.2.36	gene	14357	14446	.	+	.	ID=PVPAM_API0008200
PVPAM_API	Aragorn_1.2.36	tRNA	14357	14446	.	+	.	ID=PVPAM_API0008200:tRNA;Parent=PVPAM_API0008200;aa=Ser;anticodon=tga;gc_content=26.7
###
PVPAM_API	RATT	gene	14772	15452	.	-	.	ID=PVPAM_API0008300;ratt_ortholog=PVP01_API04000;Name=RPS2
PVPAM_API	RATT	mRNA	14772	15452	.	-	.	ID=PVPAM_API0008300.1;Parent=PVPAM_API0008300
PVPAM_API	RATT	CDS	14772	15452	.	-	0	ID=PVPAM_API0008300.1:CDS:1;Parent=PVPAM_API0008300.1
###
PVPAM_API	.	polypeptide	14772	15452	.	-	.	ID=PVPAM_API0008300.1:pep;Derives_from=PVPAM_API0008300.1;orthologous_to=PVP01_API04000.1;ortholog_cluster=ORTHOMCL2276;product=term%3D30S ribosomal protein S2%2C putative%3Bevidence%3DIEA%3Bwith%3DGeneDB:PVP01_API04000.1;Ontology_term=GO:0005840,GO:0006412,GO:0003735,GO:0005622
PVPAM_API	Pfam	protein_match	14796	15431	.	-	.	Parent=PVPAM_API0008300.1:pep;Name=PF00318;signature_desc=Ribosomal protein S2;Ontology_term=GO:0003735,GO:0006412,GO:0005622,GO:0005840
###
PVPAM_API	.	pseudogene	15466	18395	5.39e+03	-	.	ID=PVPAM_API0008400:pseudogene;has_internal_stop=true;has_frameshift=true;has_start=true;Target=PVP01_API04100.1 1 976;original_prot_length=976
PVPAM_API	.	pseudogenic_transcript	15466	18395	.	-	.	ID=PVPAM_API0008400.1;Parent=PVPAM_API0008400:pseudogene
PVPAM_API	.	pseudogenic_exon	15466	16818	.	-	.	ID=PVPAM_API0008400.1:pseudogenic_exon:1;Parent=PVPAM_API0008400.1
PVPAM_API	.	pseudogenic_exon	16821	18395	.	-	.	ID=PVPAM_API0008400.1:pseudogenic_exon:2;Parent=PVPAM_API0008400.1
###
PVPAM_API	.	polypeptide	15466	18395	.	-	.	ID=PVPAM_API0008400.1:pep;Derives_from=PVPAM_API0008400.1;orthologous_to=PVP01_API04100.1;ortholog_cluster=ORTHOMCL2743;product=term%3DDNA-directed RNA polymerase subunit beta''%2C putative%3Bevidence%3DIEA%3Bwith%3DGeneDB:PVP01_API04100.1;Ontology_term=GO:0006351,GO:0003899,GO:0003677
PVPAM_API	Pfam	protein_match	16560	17906	.	-	.	Parent=PVPAM_API0008400.1:pep;Name=PF04998;signature_desc=RNA polymerase Rpb1%2C domain 5;Ontology_term=GO:0003677,GO:0003899,GO:0006351
###
PVPAM_API	RATT	gene	18405	20126	.	-	.	ID=PVPAM_API0008500;ratt_ortholog=PVP01_API04200;Name=rpoC1
PVPAM_API	RATT	mRNA	18405	20126	.	-	.	ID=PVPAM_API0008500.1;Parent=PVPAM_API0008500
PVPAM_API	RATT	CDS	18405	20126	.	-	0	ID=PVPAM_API0008500.1:CDS:1;Parent=PVPAM_API0008500.1
###
PVPAM_API	.	polypeptide	18405	20126	.	-	.	ID=PVPAM_API0008500.1:pep;Derives_from=PVPAM_API0008500.1;orthologous_to=PVP01_API04200.1;ortholog_cluster=ORTHOMCL1729;product=term%3DDNA-directed RNA polymerase subunit beta'%2C putative%3Bevidence%3DIEA%3Bwith%3DGeneDB:PVP01_API04200.1;Ontology_term=GO:0006351,GO:0003899,GO:0003677
PVPAM_API	Pfam	protein_match	18705	18932	.	-	.	Parent=PVPAM_API0008500.1:pep;Name=PF00623;signature_desc=RNA polymerase Rpb1%2C domain 2;Ontology_term=GO:0003677,GO:0003899,GO:0006351
PVPAM_API	Pfam	protein_match	18978	19106	.	-	.	Parent=PVPAM_API0008500.1:pep;Name=PF00623;signature_desc=RNA polymerase Rpb1%2C domain 2;Ontology_term=GO:0003677,GO:0003899,GO:0006351
PVPAM_API	Pfam	protein_match	19134	20096	.	-	.	Parent=PVPAM_API0008500.1:pep;Name=PF04997;signature_desc=RNA polymerase Rpb1%2C domain 1;Ontology_term=GO:0003677,GO:0003899,GO:0006351
###
PVPAM_API	RATT	gene	20131	23196	.	-	.	ID=PVPAM_API0008600;ratt_ortholog=PVP01_API04300;Name=rpoB
PVPAM_API	RATT	mRNA	20131	23196	.	-	.	ID=PVPAM_API0008600.1;Parent=PVPAM_API0008600
PVPAM_API	RATT	CDS	20131	23196	.	-	0	ID=PVPAM_API0008600.1:CDS:1;Parent=PVPAM_API0008600.1
###
PVPAM_API	.	polypeptide	20131	23196	.	-	.	ID=PVPAM_API0008600.1:pep;Derives_from=PVPAM_API0008600.1;orthologous_to=PVP01_API04300.1;ortholog_cluster=ORTHOMCL2735;product=term%3DDNA-directed RNA polymerase subunit beta%2C putative%3Bevidence%3DIEA%3Bwith%3DGeneDB:PVP01_API04300.1;Ontology_term=GO:0006351,GO:0003899,GO:0003677
PVPAM_API	Pfam	protein_match	20191	20412	.	-	.	Parent=PVPAM_API0008600.1:pep;Name=PF04560;signature_desc=RNA polymerase Rpb2%2C domain 7;Ontology_term=GO:0003677,GO:0003899,GO:0006351
PVPAM_API	Pfam	protein_match	20422	21618	.	-	.	Parent=PVPAM_API0008600.1:pep;Name=PF00562;signature_desc=RNA polymerase Rpb2%2C domain 6;Ontology_term=GO:0003677,GO:0003899,GO:0006351
PVPAM_API	Pfam	protein_match	22030	22227	.	-	.	Parent=PVPAM_API0008600.1:pep;Name=PF04565;signature_desc=RNA polymerase Rpb2%2C domain 3;Ontology_term=GO:0003677,GO:0003899,GO:0006351
###
PVPAM_API	RATT	gene	23203	23496	.	-	.	ID=PVPAM_API0008700;ratt_ortholog=PVP01_API04400;Name=ORF101
PVPAM_API	RATT	mRNA	23203	23496	.	-	.	ID=PVPAM_API0008700.1;Parent=PVPAM_API0008700
PVPAM_API	RATT	CDS	23203	23496	.	-	0	ID=PVPAM_API0008700.1:CDS:1;Parent=PVPAM_API0008700.1
###
PVPAM_API	.	polypeptide	23203	23496	.	-	.	ID=PVPAM_API0008700.1:pep;Derives_from=PVPAM_API0008700.1;orthologous_to=PVP01_API04400.1;ortholog_cluster=ORTHOMCL4898;product=term%3Dhypothetical protein%2C conserved
###
PVPAM_API	RATT	gene	23696	25105	.	-	.	ID=PVPAM_API0008800;ratt_ortholog=PVP01_API04600;Name=sufB
PVPAM_API	RATT	mRNA	23696	25105	.	-	.	ID=PVPAM_API0008800.1;Parent=PVPAM_API0008800
PVPAM_API	RATT	CDS	23696	25105	.	-	0	ID=PVPAM_API0008800.1:CDS:1;Parent=PVPAM_API0008800.1
###
PVPAM_API	.	polypeptide	23696	25105	.	-	.	ID=PVPAM_API0008800.1:pep;Derives_from=PVPAM_API0008800.1;orthologous_to=PVP01_API04600.1;ortholog_cluster=ORTHOMCL1469;product=term%3Diron-sulfur cluster assembly protein SufB%2C putative%3Bevidence%3DIEA%3Bwith%3DGeneDB:PVP01_API04600.1;Ontology_term=GO:0016226
PVPAM_API	Pfam	protein_match	23789	24484	.	-	.	Parent=PVPAM_API0008800.1:pep;Name=PF01458;signature_desc=SUF system FeS cluster assembly%2C SufBD;Ontology_term=GO:0016226
###
PVPAM_API	Aragorn_1.2.36	gene	25143	25215	.	-	.	ID=PVPAM_API0008900
PVPAM_API	Aragorn_1.2.36	tRNA	25143	25215	.	-	.	ID=PVPAM_API0008900:tRNA;Parent=PVPAM_API0008900;aa=Thr;anticodon=tgt;gc_content=31.5
###
PVPAM_MIT	.	contig	1	5991	.	+	.	Name=PVPAM_MIT_CTG000016
PVPAM_MIT	RATT	gene	2920	3711	.	-	.	ID=PVPAM_MIT0005000;ratt_ortholog=PVP01_MIT02700;Name=COX3
PVPAM_MIT	RATT	mRNA	2920	3711	.	-	.	ID=PVPAM_MIT0005000.1;Parent=PVPAM_MIT0005000
PVPAM_MIT	RATT	CDS	2920	3711	.	-	0	ID=PVPAM_MIT0005000.1:CDS:1;Parent=PVPAM_MIT0005000.1
###
PVPAM_MIT	.	polypeptide	2920	3711	.	-	.	ID=PVPAM_MIT0005000.1:pep;Derives_from=PVPAM_MIT0005000.1;orthologous_to=PVP01_MIT02700.1;ortholog_cluster=ORTHOMCL2520;product=term%3Dcytochrome oxidase subunit 3%3Bevidence%3DIEA%3Bwith%3DGeneDB:PVP01_MIT02700.1;Ontology_term=GO:0015002,GO:0016020
PVPAM_MIT	Pfam	protein_match	2932	3495	.	-	.	Parent=PVPAM_MIT0005000.1:pep;Name=PF00510;signature_desc=Cytochrome c oxidase subunit III;Ontology_term=GO:0015002,GO:0016020
###
PVPAM_MIT	AUGUSTUS	gene	4508	4711	0.95	-	.	ID=PVPAM_MIT0005100
PVPAM_MIT	AUGUSTUS	mRNA	4508	4711	0.95	-	.	ID=PVPAM_MIT0005100.1;Parent=PVPAM_MIT0005100
PVPAM_MIT	AUGUSTUS	CDS	4508	4711	0.95	-	0	ID=PVPAM_MIT0005100.1:CDS:1;Parent=PVPAM_MIT0005100.1
###
PVPAM_MIT	.	polypeptide	4508	4711	.	-	.	ID=PVPAM_MIT0005100.1:pep;Derives_from=PVPAM_MIT0005100.1;product=term%3Dhypothetical protein
###
contig_01	.	contig	1	366786	.	+	.	Name=contig_01_CTG000017
contig_01	RATT	gene	1151	2293	.	-	.	ID=PVPAM_000005000;ratt_ortholog=PVP01_0300500
contig_01	RATT	mRNA	1151	2293	.	-	.	ID=PVPAM_000005000.1;Parent=PVPAM_000005000
contig_01	RATT	CDS	1151	1306	.	-	0	ID=PVPAM_000005000.1:CDS:1;Parent=PVPAM_000005000.1
contig_01	RATT	CDS	1431	2153	.	-	0	ID=PVPAM_000005000.1:CDS:2;Parent=PVPAM_000005000.1
contig_01	RATT	CDS	2279	2293	.	-	0	ID=PVPAM_000005000.1:CDS:3;Parent=PVPAM_000005000.1
###
contig_01	.	polypeptide	1151	2293	.	-	.	ID=PVPAM_000005000.1:pep;Derives_from=PVPAM_000005000.1;orthologous_to=PVP01_0300500.1;ortholog_cluster=ORTHOMCL5629;product=term%3DPIR protein%3Bevidence%3DIEA%3Bwith%3DGeneDB:PVP01_0300500.1
contig_01	Pfam	protein_match	1664	2263	.	-	.	Parent=PVPAM_000005000.1:pep;Name=PF05795;signature_desc=Plasmodium vivax Vir protein
###
contig_01	RATT	gene	8495	10709	.	+	.	ID=PVPAM_000005100;ratt_ortholog=PVP01_0300400
contig_01	RATT	mRNA	8495	10709	.	+	.	ID=PVPAM_000005100.1;Parent=PVPAM_000005100
contig_01	RATT	CDS	8495	8542	.	+	0	ID=PVPAM_000005100.1:CDS:1;Parent=PVPAM_000005100.1
contig_01	RATT	CDS	8671	9444	.	+	0	ID=PVPAM_000005100.1:CDS:2;Parent=PVPAM_000005100.1
contig_01	RATT	CDS	9588	10442	.	+	0	ID=PVPAM_000005100.1:CDS:3;Parent=PVPAM_000005100.1
contig_01	RATT	CDS	10569	10709	.	+	0	ID=PVPAM_000005100.1:CDS:4;Parent=PVPAM_000005100.1
###
contig_01	.	polypeptide	8495	10709	.	+	.	ID=PVPAM_000005100.1:pep;Derives_from=PVPAM_000005100.1;orthologous_to=PVP01_0300400.1;ortholog_cluster=ORTHOMCL4398;product=term%3DPIR protein%3Bevidence%3DIEA%3Bwith%3DGeneDB:PVP01_0300400.1
contig_01	Pfam	protein_match	8561	9109	.	+	.	Parent=PVPAM_000005100.1:pep;Name=PF05795;signature_desc=Plasmodium vivax Vir protein
contig_01	Pfam	protein_match	9347	10054	.	+	.	Parent=PVPAM_000005100.1:pep;Name=PF05795;signature_desc=Plasmodium vivax Vir protein
###
contig_01	RATT	gene	13958	15601	.	-	.	ID=PVPAM_000005200;ratt_ortholog=PVP01_0300300
contig_01	RATT	mRNA	13958	15601	.	-	.	ID=PVPAM_000005200.1;Parent=PVPAM_000005200
contig_01	RATT	CDS	13958	14119	.	-	0	ID=PVPAM_000005200.1:CDS:1;Parent=PVPAM_000005200.1
contig_01	RATT	CDS	14216	15601	.	-	0	ID=PVPAM_000005200.1:CDS:2;Parent=PVPAM_000005200.1
###
contig_01	.	polypeptide	13958	15601	.	-	.	ID=PVPAM_000005200.1:pep;Derives_from=PVPAM_000005200.1;orthologous_to=PVP01_0300300.1;ortholog_cluster=ORTHOMCL3687;product=term%3DPIR protein%3Bevidence%3DIEA%3Bwith%3DGeneDB:PVP01_0300300.1
###
contig_01	RATT	gene	19267	20549	.	-	.	ID=PVPAM_000005300;ratt_ortholog=PVP01_0300200
contig_01	RATT	mRNA	19267	20549	.	-	.	ID=PVPAM_000005300.1;Parent=PVPAM_000005300
contig_01	RATT	CDS	19267	19416	.	-	0	ID=PVPAM_000005300.1:CDS:1;Parent=PVPAM_000005300.1
contig_01	RATT	CDS	19570	20409	.	-	0	ID=PVPAM_000005300.1:CDS:2;Parent=PVPAM_000005300.1
contig_01	RATT	CDS	20520	20549	.	-	0	ID=PVPAM_000005300.1:CDS:3;Parent=PVPAM_000005300.1
###
contig_01	.	polypeptide	19267	20549	.	-	.	ID=PVPAM_000005300.1:pep;Derives_from=PVPAM_000005300.1;orthologous_to=PVP01_0300200.1;ortholog_cluster=ORTHOMCL1682;product=term%3DPIR protein%3Bevidence%3DIEA%3Bwith%3DGeneDB:PVP01_0300200.1
contig_01	Pfam	protein_match	19875	20498	.	-	.	Parent=PVPAM_000005300.1:pep;Name=PF05795;signature_desc=Plasmodium vivax Vir protein
###
contig_01	RATT	gene	25636	26527	.	+	.	ID=PVPAM_000005400;ratt_ortholog=PVP01_0300100
contig_01	RATT	mRNA	25636	26527	.	+	.	ID=PVPAM_000005400.1;Parent=PVPAM_000005400
contig_01	RATT	CDS	25636	25746	.	+	0	ID=PVPAM_000005400.1:CDS:1;Parent=PVPAM_000005400.1
contig_01	RATT	CDS	25871	26527	.	+	0	ID=PVPAM_000005400.1:CDS:2;Parent=PVPAM_000005400.1
###
contig_01	.	polypeptide	25636	26527	.	+	.	ID=PVPAM_000005400.1:pep;Derives_from=PVPAM_000005400.1;orthologous_to=PVP01_0300100.1;ortholog_cluster=ORTHOMCL3290;product=term%3DPlasmodium exported protein%2C unknown function%3Bevidence%3DIEA%3Bwith%3DGeneDB:PVP01_0300100.1
contig_01	Pfam	protein_match	26005	26325	.	+	.	Parent=PVPAM_000005400.1:pep;Name=PF12420;signature_desc=Protein of unknown function
###
contig_01	AUGUSTUS	gene	30718	32738	1	+	.	ID=PVPAM_000005500
contig_01	AUGUSTUS	mRNA	30718	32738	1	+	.	ID=PVPAM_000005500.1;Parent=PVPAM_000005500
contig_01	AUGUSTUS	CDS	30718	30744	1	+	0	ID=PVPAM_000005500.1:CDS:1;Parent=PVPAM_000005500.1
contig_01	AUGUSTUS	CDS	30886	32451	1	+	0	ID=PVPAM_000005500.1:CDS:2;Parent=PVPAM_000005500.1
contig_01	AUGUSTUS	CDS	32577	32738	1	+	0	ID=PVPAM_000005500.1:CDS:3;Parent=PVPAM_000005500.1
###
contig_01	.	polypeptide	30718	32738	.	+	.	ID=PVPAM_000005500.1:pep;Derives_from=PVPAM_000005500.1;orthologous_to=PVPAM_040036400.1,PVPAM_060042500.1,PVPAM_110062000.1,PVPAM_050005600.1,PVPAM_060039400.1,PVPAM_080005800.1,PVPAM_010005500.1,PVPAM_020028400.1,PVPAM_020006600.1,PVPAM_000011000.1,PVPAM_000020800.1;ortholog_cluster=ORTHOMCL7;product=term%3DPlasmodium vivax Vir protein%2C putative%3Bevidence%3DIEA%3Bwith%3DPfam:PF05795
contig_01	Pfam	protein_match	30772	32463	.	+	.	Parent=PVPAM_000005500.1:pep;Name=PF05795;signature_desc=Plasmodium vivax Vir protein
###
contig_01	AUGUSTUS	gene	35175	37812	0.97	-	.	ID=PVPAM_000005600
contig_01	AUGUSTUS	mRNA	35175	37812	0.97	-	.	ID=PVPAM_000005600.1;Parent=PVPAM_000005600
contig_01	AUGUSTUS	CDS	35175	36371	0.97	-	0	ID=PVPAM_000005600.1:CDS:1;Parent=PVPAM_000005600.1
contig_01	AUGUSTUS	CDS	36460	37812	1	-	0	ID=PVPAM_000005600.1:CDS:2;Parent=PVPAM_000005600.1
###
contig_01	.	polypeptide	35175	37812	.	-	.	ID=PVPAM_000005600.1:pep;Derives_from=PVPAM_000005600.1;orthologous_to=PVPAM_040036500.1,PVPAM_080005700.1,PVPAM_110062100.1,PVPAM_060042600.1,PVPAM_060039500.1,PVPAM_050005500.1,PVPAM_130005400.1,PVPAM_130005500.1,PVPAM_010005400.1,PVPAM_020028500.1,PVPAM_000011100.1,PVPAM_000020700.1,PVPAM_020006500.1,PVP01_0005710.1,PVP01_0000040.1,PVP01_0009270.1;ortholog_cluster=ORTHOMCL4;product=term%3DSTP1 protein%3Bevidence%3DIEA%3Bwith%3DGeneDB:PVP01_0005710.1|GeneDB:PVP01_0000040.1|GeneDB:PVP01_0009270.1
contig_01	Pfam	protein_match	36139	36255	.	-	.	Parent=PVPAM_000005600.1:pep;Name=PF12879;signature_desc=SICA C-terminal inner membrane domain
###
contig_01	AUGUSTUS	gene	46314	49268	1	-	.	ID=PVPAM_000005700
contig_01	AUGUSTUS	mRNA	46314	49268	1	-	.	ID=PVPAM_000005700.1;Parent=PVPAM_000005700
contig_01	AUGUSTUS	CDS	46314	46475	1	-	0	ID=PVPAM_000005700.1:CDS:1;Parent=PVPAM_000005700.1
contig_01	AUGUSTUS	CDS	46603	48189	1	-	0	ID=PVPAM_000005700.1:CDS:2;Parent=PVPAM_000005700.1
contig_01	AUGUSTUS	CDS	48324	49079	1	-	0	ID=PVPAM_000005700.1:CDS:3;Parent=PVPAM_000005700.1
contig_01	AUGUSTUS	CDS	49215	49268	1	-	0	ID=PVPAM_000005700.1:CDS:4;Parent=PVPAM_000005700.1
###
contig_01	.	polypeptide	46314	49268	.	-	.	ID=PVPAM_000005700.1:pep;Derives_from=PVPAM_000005700.1;orthologous_to=PVPAM_040014200.1,PVPAM_040036600.1,PVPAM_050005400.1,PVPAM_080005600.1,PVPAM_070006900.1,PVPAM_110062200.1,PVP01_0839400.1,PVP01_1272600.1,PVPAM_040035600.1,PVPAM_120077900.1,PVPAM_080011700.1,PVPAM_060042800.1,PVP01_0005870.1,PVP01_0009850.1,PVPAM_020028600.1,PVP01_0009740.1,PVP01_0403500.1,PVP01_0010440.1,PVP01_0002050.1,PVP01_0002530.1,PVP01_0006960.1,PVP01_0950200.1;ortholog_cluster=ORTHOMCL1;product=term%3DPIR protein%3Bevidence%3DIEA%3Bwith%3DGeneDB:PVP01_0839400.1|GeneDB:PVP01_1272600.1|GeneDB:PVP01_0005870.1|GeneDB:PVP01_0009850.1|GeneDB:PVP01_0009740.1|GeneDB:PVP01_0403500.1|GeneDB:PVP01_0010440.1|GeneDB:PVP01_0002050.1|GeneDB:PVP01_0002530.1|GeneDB:PVP01_0006960.1|GeneDB:PVP01_0950200.1
contig_01	Pfam	protein_match	46716	48440	.	-	.	Parent=PVPAM_000005700.1:pep;Name=PF05795;signature_desc=Plasmodium vivax Vir protein
contig_01	Pfam	protein_match	48591	49184	.	-	.	Parent=PVPAM_000005700.1:pep;Name=PF05795;signature_desc=Plasmodium vivax Vir protein
###
contig_01	AUGUSTUS	gene	51887	53403	1	-	.	ID=PVPAM_000005800
contig_01	AUGUSTUS	mRNA	51887	53403	1	-	.	ID=PVPAM_000005800.1;Parent=PVPAM_000005800
contig_01	AUGUSTUS	CDS	51887	52057	1	-	0	ID=PVPAM_000005800.1:CDS:1;Parent=PVPAM_000005800.1
contig_01	AUGUSTUS	CDS	52153	53403	1	-	0	ID=PVPAM_000005800.1:CDS:2;Parent=PVPAM_000005800.1
###
contig_01	.	polypeptide	51887	53403	.	-	.	ID=PVPAM_000005800.1:pep;Derives_from=PVPAM_000005800.1;orthologous_to=PVPAM_110062300.1,PVP01_0009800.1,PVP01_0122100.1;ortholog_cluster=ORTHOMCL109;product=term%3DPIR protein%3Bevidence%3DIEA%3Bwith%3DGeneDB:PVP01_0009800.1|GeneDB:PVP01_0122100.1
###
contig_01	AUGUSTUS	gene	55189	56792	1	+	.	ID=PVPAM_000005900
contig_01	AUGUSTUS	mRNA	55189	56792	1	+	.	ID=PVPAM_000005900.1;Parent=PVPAM_000005900
contig_01	AUGUSTUS	CDS	55189	55233	1	+	0	ID=PVPAM_000005900.1:CDS:1;Parent=PVPAM_000005900.1
contig_01	AUGUSTUS	CDS	55386	56495	1	+	0	ID=PVPAM_000005900.1:CDS:2;Parent=PVPAM_000005900.1
contig_01	AUGUSTUS	CDS	56613	56792	1	+	0	ID=PVPAM_000005900.1:CDS:3;Parent=PVPAM_000005900.1
###
contig_01	.	polypeptide	55189	56792	.	+	.	ID=PVPAM_000005900.1:pep;Derives_from=PVPAM_000005900.1;orthologous_to=PVP01_0009070.1,PVP01_0009810.1,PVPAM_110062400.1,PVP01_0003330.1;ortholog_cluster=ORTHOMCL60;product=term%3DPIR protein%3Bevidence%3DIEA%3Bwith%3DGeneDB:PVP01_0009070.1|GeneDB:PVP01_0009810.1|GeneDB:PVP01_0003330.1
contig_01	Pfam	protein_match	55252	56499	.	+	.	Parent=PVPAM_000005900.1:pep;Name=PF05795;signature_desc=Plasmodium vivax Vir protein
###
contig_01	AUGUSTUS	gene	59191	60080	1	+	.	ID=PVPAM_000006000
contig_01	AUGUSTUS	mRNA	59191	60080	1	+	.	ID=PVPAM_000006000.1;Parent=PVPAM_000006000
contig_01	AUGUSTUS	CDS	59191	59277	1	+	0	ID=PVPAM_000006000.1:CDS:1;Parent=PVPAM_000006000.1
contig_01	AUGUSTUS	CDS	59400	60080	1	+	0	ID=PVPAM_000006000.1:CDS:2;Parent=PVPAM_000006000.1
###
contig_01	.	polypeptide	59191	60080	.	+	.	ID=PVPAM_000006000.1:pep;Derives_from=PVPAM_000006000.1;orthologous_to=PVPAM_110062500.1,PVP01_0007840.1;ortholog_cluster=ORTHOMCL192;product=term%3DPlasmodium exported protein%2C unknown function%3Bevidence%3DIEA%3Bwith%3DGeneDB:PVP01_0007840.1
contig_01	Pfam	protein_match	59539	59880	.	+	.	Parent=PVPAM_000006000.1:pep;Name=PF12420;signature_desc=Protein of unknown function
###
contig_01	AUGUSTUS	gene	62675	63914	0.78	-	.	ID=PVPAM_000006100
contig_01	AUGUSTUS	mRNA	62675	63914	0.78	-	.	ID=PVPAM_000006100.1;Parent=PVPAM_000006100
contig_01	AUGUSTUS	CDS	62675	62836	1	-	0	ID=PVPAM_000006100.1:CDS:1;Parent=PVPAM_000006100.1
contig_01	AUGUSTUS	CDS	62957	63190	0.88	-	0	ID=PVPAM_000006100.1:CDS:2;Parent=PVPAM_000006100.1
contig_01	AUGUSTUS	CDS	63377	63751	0.96	-	0	ID=PVPAM_000006100.1:CDS:3;Parent=PVPAM_000006100.1
contig_01	AUGUSTUS	CDS	63882	63914	0.88	-	0	ID=PVPAM_000006100.1:CDS:4;Parent=PVPAM_000006100.1
###
contig_01	.	polypeptide	62675	63914	.	-	.	ID=PVPAM_000006100.1:pep;Derives_from=PVPAM_000006100.1;product=term%3DPlasmodium vivax Vir protein%2C putative%3Bevidence%3DIEA%3Bwith%3DPfam:PF05795
contig_01	Pfam	protein_match	63603	63854	.	-	.	Parent=PVPAM_000006100.1:pep;Name=PF05795;signature_desc=Plasmodium vivax Vir protein
###
contig_01	.	pseudogene	65487	66245	876	-	.	ID=PVPAM_000006200:pseudogene;has_internal_stop=false;has_frameshift=false;Target=PVP01_0011010.1 3 255;original_prot_length=255
contig_01	.	pseudogenic_transcript	65487	66245	.	-	.	ID=PVPAM_000006200.1;Parent=PVPAM_000006200:pseudogene
contig_01	.	pseudogenic_exon	65487	66245	.	-	.	ID=PVPAM_000006200.1:pseudogenic_exon:1;Parent=PVPAM_000006200.1
###
contig_01	.	polypeptide	65487	66245	.	-	.	ID=PVPAM_000006200.1:pep;Derives_from=PVPAM_000006200.1;orthologous_to=PVP01_0007860.1;ortholog_cluster=ORTHOMCL5843;product=term%3DPIR protein%3Bevidence%3DIEA%3Bwith%3DGeneDB:PVP01_0007860.1
contig_01	Pfam	protein_match	65631	66218	.	-	.	Parent=PVPAM_000006200.1:pep;Name=PF05795;signature_desc=Plasmodium vivax Vir protein
###
contig_01	AUGUSTUS	gene	69186	70528	0.94	-	.	ID=PVPAM_000006300
contig_01	AUGUSTUS	mRNA	69186	70528	0.94	-	.	ID=PVPAM_000006300.1;Parent=PVPAM_000006300
contig_01	AUGUSTUS	CDS	69186	69356	1	-	0	ID=PVPAM_000006300.1:CDS:1;Parent=PVPAM_000006300.1
contig_01	AUGUSTUS	CDS	69482	70348	0.94	-	0	ID=PVPAM_000006300.1:CDS:2;Parent=PVPAM_000006300.1
contig_01	AUGUSTUS	CDS	70484	70528	1	-	0	ID=PVPAM_000006300.1:CDS:3;Parent=PVPAM_000006300.1
###
contig_01	.	polypeptide	69186	70528	.	-	.	ID=PVPAM_000006300.1:pep;Derives_from=PVPAM_000006300.1;orthologous_to=PVPAM_110062800.1,PVPAM_000016800.1,PVP01_0007890.1,PVP01_1347600.1;ortholog_cluster=ORTHOMCL67;product=term%3DPIR protein%3Bevidence%3DIEA%3Bwith%3DGeneDB:PVP01_0007890.1|GeneDB:PVP01_1347600.1
###
contig_01	AUGUSTUS	gene	73814	74376	0.96	-	.	ID=PVPAM_000006400
contig_01	AUGUSTUS	mRNA	73814	74376	0.96	-	.	ID=PVPAM_000006400.1;Parent=PVPAM_000006400
contig_01	AUGUSTUS	CDS	73814	74224	0.98	-	0	ID=PVPAM_000006400.1:CDS:1;Parent=PVPAM_000006400.1
contig_01	AUGUSTUS	CDS	74359	74376	0.96	-	0	ID=PVPAM_000006400.1:CDS:2;Parent=PVPAM_000006400.1
###
contig_01	.	polypeptide	73814	74376	.	-	.	ID=PVPAM_000006400.1:pep;Derives_from=PVPAM_000006400.1;product=term%3Dhypothetical protein
###
contig_01	AUGUSTUS	gene	75578	77335	1	-	.	ID=PVPAM_000006500
contig_01	AUGUSTUS	mRNA	75578	77335	1	-	.	ID=PVPAM_000006500.1;Parent=PVPAM_000006500
contig_01	AUGUSTUS	CDS	75578	75757	1	-	0	ID=PVPAM_000006500.1:CDS:1;Parent=PVPAM_000006500.1
contig_01	AUGUSTUS	CDS	75881	77176	1	-	0	ID=PVPAM_000006500.1:CDS:2;Parent=PVPAM_000006500.1
contig_01	AUGUSTUS	CDS	77318	77335	1	-	0	ID=PVPAM_000006500.1:CDS:3;Parent=PVPAM_000006500.1
###
contig_01	.	polypeptide	75578	77335	.	-	.	ID=PVPAM_000006500.1:pep;Derives_from=PVPAM_000006500.1;orthologous_to=PVP01_0010500.1;ortholog_cluster=ORTHOMCL2773;product=term%3DPIR protein%3Bevidence%3DIEA%3Bwith%3DGeneDB:PVP01_0010500.1
contig_01	Pfam	protein_match	75863	77116	.	-	.	Parent=PVPAM_000006500.1:pep;Name=PF05795;signature_desc=Plasmodium vivax Vir protein
###
contig_01	RATT	gene	80992	82772	.	+	.	ID=PVPAM_000006600;ratt_ortholog=PVP01_0500300
contig_01	RATT	mRNA	80992	82772	.	+	.	ID=PVPAM_000006600.1;Parent=PVPAM_000006600
contig_01	RATT	CDS	80992	81018	.	+	0	ID=PVPAM_000006600.1:CDS:1;Parent=PVPAM_000006600.1
contig_01	RATT	CDS	81154	82518	.	+	0	ID=PVPAM_000006600.1:CDS:2;Parent=PVPAM_000006600.1
contig_01	RATT	CDS	82608	82772	.	+	0	ID=PVPAM_000006600.1:CDS:3;Parent=PVPAM_000006600.1
###
contig_01	.	polypeptide	80992	82772	.	+	.	ID=PVPAM_000006600.1:pep;Derives_from=PVPAM_000006600.1;orthologous_to=PVP01_0005950.1,PVP01_0010100.1,PVP01_1273100.1,PVP01_0006770.1,PVP01_0500300.1,PVPAM_010009800.1,PVPAM_110065300.1,PVPAM_000016500.1,PVP01_0006760.1;ortholog_cluster=ORTHOMCL8;product=term%3DPIR protein%3Bevidence%3DIEA%3Bwith%3DGeneDB:PVP01_0005950.1|GeneDB:PVP01_0010100.1|GeneDB:PVP01_1273100.1|GeneDB:PVP01_0006770.1|GeneDB:PVP01_0500300.1|GeneDB:PVP01_0006760.1
contig_01	Pfam	protein_match	81037	82506	.	+	.	Parent=PVPAM_000006600.1:pep;Name=PF05795;signature_desc=Plasmodium vivax Vir protein
###
contig_01	.	pseudogene	84700	85451	504	+	.	ID=PVPAM_000006700:pseudogene;has_internal_stop=true;has_frameshift=true;Target=PVP01_0535200.1 11 277;original_prot_length=282
contig_01	.	pseudogenic_transcript	84700	85451	.	+	.	ID=PVPAM_000006700.1;Parent=PVPAM_000006700:pseudogene
contig_01	.	pseudogenic_exon	84700	85425	.	+	.	ID=PVPAM_000006700.1:pseudogenic_exon:1;Parent=PVPAM_000006700.1
contig_01	.	pseudogenic_exon	85428	85451	.	+	.	ID=PVPAM_000006700.1:pseudogenic_exon:2;Parent=PVPAM_000006700.1
###
contig_01	.	polypeptide	84700	85451	.	+	.	ID=PVPAM_000006700.1:pep;Derives_from=PVPAM_000006700.1;orthologous_to=PVPAM_000016200.1;ortholog_cluster=ORTHOMCL404;product=term%3DProtein of unknown function%2C putative%3Bevidence%3DIEA%3Bwith%3DPfam:PF12420
contig_01	Pfam	protein_match	84997	85407	.	+	.	Parent=PVPAM_000006700.1:pep;Name=PF12420;signature_desc=Protein of unknown function
###
contig_01	.	pseudogene	88929	89645	441	+	.	ID=PVPAM_000006800:pseudogene;has_internal_stop=false;has_frameshift=false;Target=PVP01_0501700.1 41 281;original_prot_length=284
contig_01	.	pseudogenic_transcript	88929	89645	.	+	.	ID=PVPAM_000006800.1;Parent=PVPAM_000006800:pseudogene
contig_01	.	pseudogenic_exon	88929	89645	.	+	.	ID=PVPAM_000006800.1:pseudogenic_exon:1;Parent=PVPAM_000006800.1
###
contig_01	.	polypeptide	88929	89645	.	+	.	ID=PVPAM_000006800.1:pep;Derives_from=PVPAM_000006800.1;orthologous_to=PVP01_0006190.1,PVP01_0500100.1,PVP01_0001730.1;ortholog_cluster=ORTHOMCL85;product=term%3DPlasmodium exported protein%2C unknown function%3Bevidence%3DIEA%3Bwith%3DGeneDB:PVP01_0006190.1|GeneDB:PVP01_0500100.1|GeneDB:PVP01_0001730.1
contig_01	Pfam	protein_match	89175	89579	.	+	.	Parent=PVPAM_000006800.1:pep;Name=PF12420;signature_desc=Protein of unknown function
###
contig_01	RATT	gene	92375	94001	.	-	.	ID=PVPAM_000006900;ratt_ortholog=PVP01_0220600
contig_01	RATT	mRNA	92375	94001	.	-	.	ID=PVPAM_000006900.1;Parent=PVPAM_000006900
contig_01	RATT	CDS	92375	92533	.	-	0	ID=PVPAM_000006900.1:CDS:1;Parent=PVPAM_000006900.1
contig_01	RATT	CDS	92643	93830	.	-	0	ID=PVPAM_000006900.1:CDS:2;Parent=PVPAM_000006900.1
contig_01	RATT	CDS	93975	94001	.	-	0	ID=PVPAM_000006900.1:CDS:3;Parent=PVPAM_000006900.1
###
contig_01	.	polypeptide	92375	94001	.	-	.	ID=PVPAM_000006900.1:pep;Derives_from=PVPAM_000006900.1;orthologous_to=PVP01_0220600.1;ortholog_cluster=ORTHOMCL2443;product=term%3DPIR protein%3Bevidence%3DIEA%3Bwith%3DGeneDB:PVP01_0220600.1
###
contig_01	RATT	gene	98069	99398	.	-	.	ID=PVPAM_000007000;ratt_ortholog=PVP01_0220700
contig_01	RATT	mRNA	98069	99398	.	-	.	ID=PVPAM_000007000.1;Parent=PVPAM_000007000
contig_01	RATT	CDS	98069	98218	.	-	0	ID=PVPAM_000007000.1:CDS:1;Parent=PVPAM_000007000.1
contig_01	RATT	CDS	98387	99250	.	-	0	ID=PVPAM_000007000.1:CDS:2;Parent=PVPAM_000007000.1
contig_01	RATT	CDS	99381	99398	.	-	0	ID=PVPAM_000007000.1:CDS:3;Parent=PVPAM_000007000.1
###
contig_01	.	polypeptide	98069	99398	.	-	.	ID=PVPAM_000007000.1:pep;Derives_from=PVPAM_000007000.1;orthologous_to=PVP01_0005280.1,PVP01_0220700.1,PVPAM_000009100.1,PVPAM_050008900.1;ortholog_cluster=ORTHOMCL63;product=term%3DPIR protein%3Bevidence%3DIEA%3Bwith%3DGeneDB:PVP01_0005280.1|GeneDB:PVP01_0220700.1
contig_01	Pfam	protein_match	98379	99356	.	-	.	Parent=PVPAM_000007000.1:pep;Name=PF05795;signature_desc=Plasmodium vivax Vir protein
###
contig_01	AUGUSTUS	gene	103111	104632	0.66	-	.	ID=PVPAM_000007100
contig_01	AUGUSTUS	mRNA	103111	104632	0.66	-	.	ID=PVPAM_000007100.1;Parent=PVPAM_000007100
contig_01	AUGUSTUS	CDS	103111	103272	1	-	0	ID=PVPAM_000007100.1:CDS:1;Parent=PVPAM_000007100.1
contig_01	AUGUSTUS	CDS	103397	103677	1	-	2	ID=PVPAM_000007100.1:CDS:2;Parent=PVPAM_000007100.1
contig_01	AUGUSTUS	CDS	103792	104452	1	-	0	ID=PVPAM_000007100.1:CDS:3;Parent=PVPAM_000007100.1
contig_01	AUGUSTUS	CDS	104573	104632	0.66	-	0	ID=PVPAM_000007100.1:CDS:4;Parent=PVPAM_000007100.1
###
contig_01	.	polypeptide	103111	104632	.	-	.	ID=PVPAM_000007100.1:pep;Derives_from=PVPAM_000007100.1;orthologous_to=PVPAM_050008800.1;ortholog_cluster=ORTHOMCL393;product=term%3DPlasmodium vivax Vir protein%2C putative%3Bevidence%3DIEA%3Bwith%3DPfam:PF05795
contig_01	Pfam	protein_match	103478	104440	.	-	.	Parent=PVPAM_000007100.1:pep;Name=PF05795;signature_desc=Plasmodium vivax Vir protein
###
contig_01	AUGUSTUS	gene	107718	108936	1	-	.	ID=PVPAM_000007200
contig_01	AUGUSTUS	mRNA	107718	108936	1	-	.	ID=PVPAM_000007200.1;Parent=PVPAM_000007200
contig_01	AUGUSTUS	CDS	107718	107879	1	-	0	ID=PVPAM_000007200.1:CDS:1;Parent=PVPAM_000007200.1
contig_01	AUGUSTUS	CDS	108003	108758	1	-	0	ID=PVPAM_000007200.1:CDS:2;Parent=PVPAM_000007200.1
contig_01	AUGUSTUS	CDS	108904	108936	1	-	0	ID=PVPAM_000007200.1:CDS:3;Parent=PVPAM_000007200.1
###
contig_01	.	polypeptide	107718	108936	.	-	.	ID=PVPAM_000007200.1:pep;Derives_from=PVPAM_000007200.1;orthologous_to=PVPAM_000017600.1;ortholog_cluster=ORTHOMCL394;product=term%3DPlasmodium vivax Vir protein%2C putative%3Bevidence%3DIEA%3Bwith%3DPfam:PF05795
contig_01	Pfam	protein_match	107995	108222	.	-	.	Parent=PVPAM_000007200.1:pep;Name=PF05795;signature_desc=Plasmodium vivax Vir protein
###
contig_01	AUGUSTUS	gene	113844	115185	0.52	-	.	ID=PVPAM_000007300
contig_01	AUGUSTUS	mRNA	113844	115185	0.52	-	.	ID=PVPAM_000007300.1;Parent=PVPAM_000007300
contig_01	AUGUSTUS	CDS	113844	114002	1	-	0	ID=PVPAM_000007300.1:CDS:1;Parent=PVPAM_000007300.1
contig_01	AUGUSTUS	CDS	114118	115035	1	-	0	ID=PVPAM_000007300.1:CDS:2;Parent=PVPAM_000007300.1
contig_01	AUGUSTUS	CDS	115159	115185	0.52	-	0	ID=PVPAM_000007300.1:CDS:3;Parent=PVPAM_000007300.1
###
contig_01	.	polypeptide	113844	115185	.	-	.	ID=PVPAM_000007300.1:pep;Derives_from=PVPAM_000007300.1;orthologous_to=PVPAM_000017500.1;ortholog_cluster=ORTHOMCL395;product=term%3DPlasmodium vivax Vir protein%2C putative%3Bevidence%3DIEA%3Bwith%3DPfam:PF05795
contig_01	Pfam	protein_match	114091	115140	.	-	.	Parent=PVPAM_000007300.1:pep;Name=PF05795;signature_desc=Plasmodium vivax Vir protein
###
contig_01	AUGUSTUS	gene	120314	121946	1	-	.	ID=PVPAM_000007400
contig_01	AUGUSTUS	mRNA	120314	121946	1	-	.	ID=PVPAM_000007400.1;Parent=PVPAM_000007400
contig_01	AUGUSTUS	CDS	120314	120469	1	-	0	ID=PVPAM_000007400.1:CDS:1;Parent=PVPAM_000007400.1
contig_01	AUGUSTUS	CDS	120581	121771	1	-	0	ID=PVPAM_000007400.1:CDS:2;Parent=PVPAM_000007400.1
contig_01	AUGUSTUS	CDS	121914	121946	1	-	0	ID=PVPAM_000007400.1:CDS:3;Parent=PVPAM_000007400.1
###
contig_01	.	polypeptide	120314	121946	.	-	.	ID=PVPAM_000007400.1:pep;Derives_from=PVPAM_000007400.1;orthologous_to=PVPAM_020026500.1;ortholog_cluster=ORTHOMCL396;product=term%3Dhypothetical protein%2C conserved
###
contig_01	AUGUSTUS	gene	125322	126595	1	-	.	ID=PVPAM_000007500
contig_01	AUGUSTUS	mRNA	125322	126595	1	-	.	ID=PVPAM_000007500.1;Parent=PVPAM_000007500
contig_01	AUGUSTUS	CDS	125322	125480	1	-	0	ID=PVPAM_000007500.1:CDS:1;Parent=PVPAM_000007500.1
contig_01	AUGUSTUS	CDS	125597	126433	1	-	0	ID=PVPAM_000007500.1:CDS:2;Parent=PVPAM_000007500.1
contig_01	AUGUSTUS	CDS	126563	126595	1	-	0	ID=PVPAM_000007500.1:CDS:3;Parent=PVPAM_000007500.1
###
contig_01	.	polypeptide	125322	126595	.	-	.	ID=PVPAM_000007500.1:pep;Derives_from=PVPAM_000007500.1;orthologous_to=PVP01_0003760.1;ortholog_cluster=ORTHOMCL3042;product=term%3DPIR protein%3Bevidence%3DIEA%3Bwith%3DGeneDB:PVP01_0003760.1
contig_01	Pfam	protein_match	125573	125860	.	-	.	Parent=PVPAM_000007500.1:pep;Name=PF05795;signature_desc=Plasmodium vivax Vir protein
contig_01	Pfam	protein_match	125855	126535	.	-	.	Parent=PVPAM_000007500.1:pep;Name=PF05795;signature_desc=Plasmodium vivax Vir protein
###
contig_01	RATT	gene	129693	131109	.	-	.	ID=PVPAM_000007600;ratt_ortholog=PVP01_0008430
contig_01	RATT	mRNA	129693	131109	.	-	.	ID=PVPAM_000007600.1;Parent=PVPAM_000007600
contig_01	RATT	CDS	129693	129851	.	-	0	ID=PVPAM_000007600.1:CDS:1;Parent=PVPAM_000007600.1
contig_01	RATT	CDS	129954	130922	.	-	0	ID=PVPAM_000007600.1:CDS:2;Parent=PVPAM_000007600.1
contig_01	RATT	CDS	131068	131109	.	-	0	ID=PVPAM_000007600.1:CDS:3;Parent=PVPAM_000007600.1
###
contig_01	.	polypeptide	129693	131109	.	-	.	ID=PVPAM_000007600.1:pep;Derives_from=PVPAM_000007600.1;orthologous_to=PVP01_0002480.1,PVP01_0008430.1;ortholog_cluster=ORTHOMCL289;product=term%3DPIR protein%3Bevidence%3DIEA%3Bwith%3DGeneDB:PVP01_0002480.1|GeneDB:PVP01_0008430.1
contig_01	Pfam	protein_match	129946	131037	.	-	.	Parent=PVPAM_000007600.1:pep;Name=PF05795;signature_desc=Plasmodium vivax Vir protein
###
contig_01	.	pseudogene	136663	137384	455	+	.	ID=PVPAM_000007700:pseudogene;has_internal_stop=false;has_frameshift=true;Target=PVP01_0002280.1 31 274;original_prot_length=275
contig_01	.	pseudogenic_transcript	136663	137384	.	+	.	ID=PVPAM_000007700.1;Parent=PVPAM_000007700:pseudogene
contig_01	.	pseudogenic_exon	136663	136983	.	+	.	ID=PVPAM_000007700.1:pseudogenic_exon:1;Parent=PVPAM_000007700.1
contig_01	.	pseudogenic_exon	136986	137384	.	+	.	ID=PVPAM_000007700.1:pseudogenic_exon:2;Parent=PVPAM_000007700.1
###
contig_01	.	polypeptide	136663	137384	.	+	.	ID=PVPAM_000007700.1:pep;Derives_from=PVPAM_000007700.1;orthologous_to=PVP01_0003300.1;ortholog_cluster=ORTHOMCL1567;product=term%3DPlasmodium exported protein%2C unknown function%3Bevidence%3DIEA%3Bwith%3DGeneDB:PVP01_0003300.1
contig_01	Pfam	protein_match	136912	137313	.	+	.	Parent=PVPAM_000007700.1:pep;Name=PF12420;signature_desc=Protein of unknown function
###
contig_01	.	pseudogene	140522	141220	528	+	.	ID=PVPAM_000007800:pseudogene;has_internal_stop=false;has_frameshift=false;Target=PVP01_0900100.1 48 284;original_prot_length=293
contig_01	.	pseudogenic_transcript	140522	141220	.	+	.	ID=PVPAM_000007800.1;Parent=PVPAM_000007800:pseudogene
contig_01	.	pseudogenic_exon	140522	141220	.	+	.	ID=PVPAM_000007800.1:pseudogenic_exon:1;Parent=PVPAM_000007800.1
###
contig_01	.	polypeptide	140522	141220	.	+	.	ID=PVPAM_000007800.1:pep;Derives_from=PVPAM_000007800.1;product=term%3DProtein of unknown function%2C putative%3Bevidence%3DIEA%3Bwith%3DPfam:PF12420
contig_01	Pfam	protein_match	140750	141175	.	+	.	Parent=PVPAM_000007800.1:pep;Name=PF12420;signature_desc=Protein of unknown function
###
contig_01	.	pseudogene	144664	145374	671	+	.	ID=PVPAM_000007900:pseudogene;has_internal_stop=false;has_frameshift=false;has_start=true;Target=PVP01_0005960.1 1 211;original_prot_length=214
contig_01	.	pseudogenic_transcript	144664	145374	.	+	.	ID=PVPAM_000007900.1;Parent=PVPAM_000007900:pseudogene
contig_01	.	pseudogenic_exon	144664	145374	.	+	.	ID=PVPAM_000007900.1:pseudogenic_exon:1;Parent=PVPAM_000007900.1
###
contig_01	.	polypeptide	144664	145374	.	+	.	ID=PVPAM_000007900.1:pep;Derives_from=PVPAM_000007900.1;product=term%3DProtein of unknown function%2C putative%3Bevidence%3DIEA%3Bwith%3DPfam:PF12420
contig_01	Pfam	protein_match	144898	145308	.	+	.	Parent=PVPAM_000007900.1:pep;Name=PF12420;signature_desc=Protein of unknown function
###
contig_01	RATT	gene	149950	151162	.	-	.	ID=PVPAM_000008000;ratt_ortholog=PVP01_0402400
contig_01	RATT	mRNA	149950	151162	.	-	.	ID=PVPAM_000008000.1;Parent=PVPAM_000008000
contig_01	RATT	CDS	149950	150111	.	-	0	ID=PVPAM_000008000.1:CDS:1;Parent=PVPAM_000008000.1
contig_01	RATT	CDS	150230	150982	.	-	0	ID=PVPAM_000008000.1:CDS:2;Parent=PVPAM_000008000.1
contig_01	RATT	CDS	151130	151162	.	-	0	ID=PVPAM_000008000.1:CDS:3;Parent=PVPAM_000008000.1
###
contig_01	.	polypeptide	149950	151162	.	-	.	ID=PVPAM_000008000.1:pep;Derives_from=PVPAM_000008000.1;orthologous_to=PVP01_0402400.1;ortholog_cluster=ORTHOMCL2459;product=term%3DPIR protein%3Bevidence%3DIEA%3Bwith%3DGeneDB:PVP01_0402400.1
contig_01	Pfam	protein_match	150224	150475	.	-	.	Parent=PVPAM_000008000.1:pep;Name=PF05795;signature_desc=Plasmodium vivax Vir protein
###
contig_01	RATT	gene	154425	155778	.	-	.	ID=PVPAM_000008100;ratt_ortholog=PVP01_0002010
contig_01	RATT	mRNA	154425	155778	.	-	.	ID=PVPAM_000008100.1;Parent=PVPAM_000008100
contig_01	RATT	CDS	154425	154574	.	-	0	ID=PVPAM_000008100.1:CDS:1;Parent=PVPAM_000008100.1
contig_01	RATT	CDS	154700	155623	.	-	0	ID=PVPAM_000008100.1:CDS:2;Parent=PVPAM_000008100.1
contig_01	RATT	CDS	155761	155778	.	-	0	ID=PVPAM_000008100.1:CDS:3;Parent=PVPAM_000008100.1
###
contig_01	.	polypeptide	154425	155778	.	-	.	ID=PVPAM_000008100.1:pep;Derives_from=PVPAM_000008100.1;orthologous_to=PVPAM_000018900.1,PVPAM_000040200.1,PVP01_0002010.1;ortholog_cluster=ORTHOMCL126;product=term%3DPIR protein%3Bevidence%3DIEA%3Bwith%3DGeneDB:PVP01_0002010.1
contig_01	Pfam	protein_match	154699	155742	.	-	.	Parent=PVPAM_000008100.1:pep;Name=PF05795;signature_desc=Plasmodium vivax Vir protein
###
contig_01	AUGUSTUS	gene	160167	161727	1	-	.	ID=PVPAM_000008200
contig_01	AUGUSTUS	mRNA	160167	161727	1	-	.	ID=PVPAM_000008200.1;Parent=PVPAM_000008200
contig_01	AUGUSTUS	CDS	160167	160334	1	-	0	ID=PVPAM_000008200.1:CDS:1;Parent=PVPAM_000008200.1
contig_01	AUGUSTUS	CDS	160448	161560	1	-	0	ID=PVPAM_000008200.1:CDS:2;Parent=PVPAM_000008200.1
contig_01	AUGUSTUS	CDS	161701	161727	1	-	0	ID=PVPAM_000008200.1:CDS:3;Parent=PVPAM_000008200.1
###
contig_01	.	polypeptide	160167	161727	.	-	.	ID=PVPAM_000008200.1:pep;Derives_from=PVPAM_000008200.1;orthologous_to=PVPAM_000040300.1,PVP01_0003610.1;ortholog_cluster=ORTHOMCL277;product=term%3DPIR protein%3Bevidence%3DIEA%3Bwith%3DGeneDB:PVP01_0003610.1
contig_01	Pfam	protein_match	160513	161616	.	-	.	Parent=PVPAM_000008200.1:pep;Name=PF05795;signature_desc=Plasmodium vivax Vir protein
###
contig_01	AUGUSTUS	gene	164340	165646	1	-	.	ID=PVPAM_000008300
contig_01	AUGUSTUS	mRNA	164340	165646	1	-	.	ID=PVPAM_000008300.1;Parent=PVPAM_000008300
contig_01	AUGUSTUS	CDS	164340	164495	1	-	0	ID=PVPAM_000008300.1:CDS:1;Parent=PVPAM_000008300.1
contig_01	AUGUSTUS	CDS	164607	165437	1	-	0	ID=PVPAM_000008300.1:CDS:2;Parent=PVPAM_000008300.1
contig_01	AUGUSTUS	CDS	165584	165646	1	-	0	ID=PVPAM_000008300.1:CDS:3;Parent=PVPAM_000008300.1
###
contig_01	.	polypeptide	164340	165646	.	-	.	ID=PVPAM_000008300.1:pep;Derives_from=PVPAM_000008300.1;orthologous_to=PVPAM_000040400.1,PVPAM_110060400.1;ortholog_cluster=ORTHOMCL240;product=term%3DPlasmodium vivax Vir protein%2C putative%3Bevidence%3DIEA%3Bwith%3DPfam:PF05795
contig_01	Pfam	protein_match	164603	164830	.	-	.	Parent=PVPAM_000008300.1:pep;Name=PF05795;signature_desc=Plasmodium vivax Vir protein
contig_01	Pfam	protein_match	164906	165562	.	-	.	Parent=PVPAM_000008300.1:pep;Name=PF05795;signature_desc=Plasmodium vivax Vir protein
###
contig_01	AUGUSTUS	gene	169232	170546	1	-	.	ID=PVPAM_000008400
contig_01	AUGUSTUS	mRNA	169232	170546	1	-	.	ID=PVPAM_000008400.1;Parent=PVPAM_000008400
contig_01	AUGUSTUS	CDS	169232	169399	1	-	0	ID=PVPAM_000008400.1:CDS:1;Parent=PVPAM_000008400.1
contig_01	AUGUSTUS	CDS	169518	170384	1	-	0	ID=PVPAM_000008400.1:CDS:2;Parent=PVPAM_000008400.1
contig_01	AUGUSTUS	CDS	170520	170546	1	-	0	ID=PVPAM_000008400.1:CDS:3;Parent=PVPAM_000008400.1
###
contig_01	.	polypeptide	169232	170546	.	-	.	ID=PVPAM_000008400.1:pep;Derives_from=PVPAM_000008400.1;orthologous_to=PVPAM_000040500.1,PVP01_0004840.1;ortholog_cluster=ORTHOMCL278;product=term%3DPIR protein%3Bevidence%3DIEA%3Bwith%3DGeneDB:PVP01_0004840.1
contig_01	Pfam	protein_match	169497	170462	.	-	.	Parent=PVPAM_000008400.1:pep;Name=PF05795;signature_desc=Plasmodium vivax Vir protein
###
contig_01	AUGUSTUS	gene	174536	175840	1	-	.	ID=PVPAM_000008500
contig_01	AUGUSTUS	mRNA	174536	175840	1	-	.	ID=PVPAM_000008500.1;Parent=PVPAM_000008500
contig_01	AUGUSTUS	CDS	174536	174685	1	-	0	ID=PVPAM_000008500.1:CDS:1;Parent=PVPAM_000008500.1
contig_01	AUGUSTUS	CDS	174808	175668	1	-	0	ID=PVPAM_000008500.1:CDS:2;Parent=PVPAM_000008500.1
contig_01	AUGUSTUS	CDS	175808	175840	1	-	0	ID=PVPAM_000008500.1:CDS:3;Parent=PVPAM_000008500.1
###
contig_01	.	polypeptide	174536	175840	.	-	.	ID=PVPAM_000008500.1:pep;Derives_from=PVPAM_000008500.1;orthologous_to=PVPAM_010006600.1;ortholog_cluster=ORTHOMCL397;product=term%3DPlasmodium vivax Vir protein%2C putative%3Bevidence%3DIEA%3Bwith%3DPfam:PF05795
contig_01	Pfam	protein_match	174806	175081	.	-	.	Parent=PVPAM_000008500.1:pep;Name=PF05795;signature_desc=Plasmodium vivax Vir protein
contig_01	Pfam	protein_match	175169	175780	.	-	.	Parent=PVPAM_000008500.1:pep;Name=PF05795;signature_desc=Plasmodium vivax Vir protein
###
contig_01	AUGUSTUS	gene	177962	179532	1	-	.	ID=PVPAM_000008600
contig_01	AUGUSTUS	mRNA	177962	179532	1	-	.	ID=PVPAM_000008600.1;Parent=PVPAM_000008600
contig_01	AUGUSTUS	CDS	177962	178117	1	-	0	ID=PVPAM_000008600.1:CDS:1;Parent=PVPAM_000008600.1
contig_01	AUGUSTUS	CDS	178229	179350	1	-	0	ID=PVPAM_000008600.1:CDS:2;Parent=PVPAM_000008600.1
contig_01	AUGUSTUS	CDS	179506	179532	1	-	0	ID=PVPAM_000008600.1:CDS:3;Parent=PVPAM_000008600.1
###
contig_01	.	polypeptide	177962	179532	.	-	.	ID=PVPAM_000008600.1:pep;Derives_from=PVPAM_000008600.1;orthologous_to=PVP01_0735800.1;ortholog_cluster=ORTHOMCL1293;product=term%3DPIR protein%3Bevidence%3DIEA%3Bwith%3DGeneDB:PVP01_0735800.1
###
contig_01	RATT	gene	182886	184402	.	-	.	ID=PVPAM_000008700;ratt_ortholog=PVP01_0735700
contig_01	RATT	mRNA	182886	184402	.	-	.	ID=PVPAM_000008700.1;Parent=PVPAM_000008700
contig_01	RATT	CDS	182886	183047	.	-	0	ID=PVPAM_000008700.1:CDS:1;Parent=PVPAM_000008700.1
contig_01	RATT	CDS	183172	184245	.	-	0	ID=PVPAM_000008700.1:CDS:2;Parent=PVPAM_000008700.1
contig_01	RATT	CDS	184397	184402	.	-	0	ID=PVPAM_000008700.1:CDS:3;Parent=PVPAM_000008700.1
###
contig_01	.	polypeptide	182886	184402	.	-	.	ID=PVPAM_000008700.1:pep;Derives_from=PVPAM_000008700.1;orthologous_to=PVP01_0735700.1;ortholog_cluster=ORTHOMCL2199;product=term%3DPIR protein%3Bevidence%3DIEA%3Bwith%3DGeneDB:PVP01_0735700.1
contig_01	Pfam	protein_match	183170	184378	.	-	.	Parent=PVPAM_000008700.1:pep;Name=PF05795;signature_desc=Plasmodium vivax Vir protein
###
contig_01	.	pseudogene	189084	190181	962	-	.	ID=PVPAM_000008800:pseudogene;has_internal_stop=true;has_frameshift=false;has_stop=true;Target=PVP01_0221300.1 21 343;original_prot_length=343
contig_01	.	pseudogenic_transcript	189084	190181	.	-	.	ID=PVPAM_000008800.1;Parent=PVPAM_000008800:pseudogene
contig_01	.	pseudogenic_exon	189084	190181	.	-	.	ID=PVPAM_000008800.1:pseudogenic_exon:1;Parent=PVPAM_000008800.1
###
contig_01	.	polypeptide	189084	190181	.	-	.	ID=PVPAM_000008800.1:pep;Derives_from=PVPAM_000008800.1;orthologous_to=PVP01_0005250.1;ortholog_cluster=ORTHOMCL4496;product=term%3DPIR protein%3Bevidence%3DIEA%3Bwith%3DGeneDB:PVP01_0005250.1
contig_01	Pfam	protein_match	189090	189272	.	-	.	Parent=PVPAM_000008800.1:pep;Name=PF05795;signature_desc=Plasmodium vivax Vir protein
contig_01	Pfam	protein_match	189531	190181	.	-	.	Parent=PVPAM_000008800.1:pep;Name=PF05795;signature_desc=Plasmodium vivax Vir protein
###
contig_01	AUGUSTUS	gene	193866	195163	1	-	.	ID=PVPAM_000008900
contig_01	AUGUSTUS	mRNA	193866	195163	1	-	.	ID=PVPAM_000008900.1;Parent=PVPAM_000008900
contig_01	AUGUSTUS	CDS	193866	194036	1	-	0	ID=PVPAM_000008900.1:CDS:1;Parent=PVPAM_000008900.1
contig_01	AUGUSTUS	CDS	194162	194998	1	-	0	ID=PVPAM_000008900.1:CDS:2;Parent=PVPAM_000008900.1
contig_01	AUGUSTUS	CDS	195137	195163	1	-	0	ID=PVPAM_000008900.1:CDS:3;Parent=PVPAM_000008900.1
###
contig_01	.	polypeptide	193866	195163	.	-	.	ID=PVPAM_000008900.1:pep;Derives_from=PVPAM_000008900.1;orthologous_to=PVP01_0006580.1;ortholog_cluster=ORTHOMCL5863;product=term%3DPIR protein%3Bevidence%3DIEA%3Bwith%3DGeneDB:PVP01_0006580.1
contig_01	Pfam	protein_match	194147	194344	.	-	.	Parent=PVPAM_000008900.1:pep;Name=PF05795;signature_desc=Plasmodium vivax Vir protein
contig_01	Pfam	protein_match	194471	195094	.	-	.	Parent=PVPAM_000008900.1:pep;Name=PF05795;signature_desc=Plasmodium vivax Vir protein
###
contig_01	AUGUSTUS	gene	197510	199152	1	-	.	ID=PVPAM_000009000
contig_01	AUGUSTUS	mRNA	197510	199152	1	-	.	ID=PVPAM_000009000.1;Parent=PVPAM_000009000
contig_01	AUGUSTUS	CDS	197510	197671	1	-	0	ID=PVPAM_000009000.1:CDS:1;Parent=PVPAM_000009000.1
contig_01	AUGUSTUS	CDS	197782	198987	1	-	0	ID=PVPAM_000009000.1:CDS:2;Parent=PVPAM_000009000.1
contig_01	AUGUSTUS	CDS	199126	199152	1	-	0	ID=PVPAM_000009000.1:CDS:3;Parent=PVPAM_000009000.1
###
contig_01	.	polypeptide	197510	199152	.	-	.	ID=PVPAM_000009000.1:pep;Derives_from=PVPAM_000009000.1;product=term%3DPlasmodium vivax Vir protein%2C putative%3Bevidence%3DIEA%3Bwith%3DPfam:PF05795
contig_01	Pfam	protein_match	197869	199092	.	-	.	Parent=PVPAM_000009000.1:pep;Name=PF05795;signature_desc=Plasmodium vivax Vir protein
###
contig_01	RATT	gene	202406	203725	.	-	.	ID=PVPAM_000009100;ratt_ortholog=PVP01_0005280
contig_01	RATT	mRNA	202406	203725	.	-	.	ID=PVPAM_000009100.1;Parent=PVPAM_000009100
contig_01	RATT	CDS	202406	202555	.	-	0	ID=PVPAM_000009100.1:CDS:1;Parent=PVPAM_000009100.1
contig_01	RATT	CDS	202685	203587	.	-	0	ID=PVPAM_000009100.1:CDS:2;Parent=PVPAM_000009100.1
contig_01	RATT	CDS	203708	203725	.	-	0	ID=PVPAM_000009100.1:CDS:3;Parent=PVPAM_000009100.1
###
contig_01	.	polypeptide	202406	203725	.	-	.	ID=PVPAM_000009100.1:pep;Derives_from=PVPAM_000009100.1;orthologous_to=PVP01_0005280.1,PVP01_0220700.1,PVPAM_000007000.1,PVPAM_050008900.1;ortholog_cluster=ORTHOMCL63;product=term%3DPIR protein%3Bevidence%3DIEA%3Bwith%3DGeneDB:PVP01_0005280.1|GeneDB:PVP01_0220700.1
contig_01	Pfam	protein_match	202667	203689	.	-	.	Parent=PVPAM_000009100.1:pep;Name=PF05795;signature_desc=Plasmodium vivax Vir protein
###
contig_01	AUGUSTUS	gene	207420	209108	0.97	-	.	ID=PVPAM_000009200
contig_01	AUGUSTUS	mRNA	207420	209108	0.97	-	.	ID=PVPAM_000009200.1;Parent=PVPAM_000009200
contig_01	AUGUSTUS	CDS	207420	207581	1	-	0	ID=PVPAM_000009200.1:CDS:1;Parent=PVPAM_000009200.1
contig_01	AUGUSTUS	CDS	207716	208143	0.97	-	2	ID=PVPAM_000009200.1:CDS:2;Parent=PVPAM_000009200.1
contig_01	AUGUSTUS	CDS	208271	208922	1	-	0	ID=PVPAM_000009200.1:CDS:3;Parent=PVPAM_000009200.1
contig_01	AUGUSTUS	CDS	209061	209108	1	-	0	ID=PVPAM_000009200.1:CDS:4;Parent=PVPAM_000009200.1
###
contig_01	.	polypeptide	207420	209108	.	-	.	ID=PVPAM_000009200.1:pep;Derives_from=PVPAM_000009200.1;product=term%3DPlasmodium vivax Vir protein%2C putative%3Bevidence%3DIEA%3Bwith%3DPfam:PF05795
contig_01	Pfam	protein_match	207828	209039	.	-	.	Parent=PVPAM_000009200.1:pep;Name=PF05795;signature_desc=Plasmodium vivax Vir protein
###
contig_01	AUGUSTUS	gene	212416	213602	0.93	-	.	ID=PVPAM_000009300
contig_01	AUGUSTUS	mRNA	212416	213602	0.59	-	.	ID=PVPAM_000009300.1;Parent=PVPAM_000009300
contig_01	AUGUSTUS	CDS	212416	212577	1	-	0	ID=PVPAM_000009300.1:CDS:1;Parent=PVPAM_000009300.1
contig_01	AUGUSTUS	CDS	212700	213428	0.59	-	0	ID=PVPAM_000009300.1:CDS:2;Parent=PVPAM_000009300.1
contig_01	AUGUSTUS	CDS	213585	213602	0.9	-	0	ID=PVPAM_000009300.1:CDS:3;Parent=PVPAM_000009300.1
contig_01	AUGUSTUS	mRNA	212416	213602	0.34	-	.	ID=PVPAM_000009300.2;Parent=PVPAM_000009300
contig_01	AUGUSTUS	CDS	212416	212577	1	-	0	ID=PVPAM_000009300.2:CDS:1;Parent=PVPAM_000009300.2
contig_01	AUGUSTUS	CDS	212700	213428	0.34	-	0	ID=PVPAM_000009300.2:CDS:2;Parent=PVPAM_000009300.2
contig_01	AUGUSTUS	CDS	213570	213602	0.4	-	0	ID=PVPAM_000009300.2:CDS:3;Parent=PVPAM_000009300.2
###
contig_01	.	polypeptide	212416	213602	.	-	.	ID=PVPAM_000009300.1:pep;Derives_from=PVPAM_000009300.1;orthologous_to=PVPAM_000009300.2,PVPAM_080008000.1;ortholog_cluster=ORTHOMCL279;product=term%3DPlasmodium vivax Vir protein%2C putative%3Bevidence%3DIEA%3Bwith%3DPfam:PF05795
contig_01	Pfam	protein_match	212703	212957	.	-	.	Parent=PVPAM_000009300.1:pep;Name=PF05795;signature_desc=Plasmodium vivax Vir protein
###
contig_01	.	polypeptide	212416	213602	.	-	.	ID=PVPAM_000009300.2:pep;Derives_from=PVPAM_000009300.2;orthologous_to=PVPAM_000009300.1,PVPAM_080008000.1;ortholog_cluster=ORTHOMCL279;product=term%3DPlasmodium vivax Vir protein%2C putative%3Bevidence%3DIEA%3Bwith%3DPfam:PF05795
contig_01	Pfam	protein_match	212688	212942	.	-	.	Parent=PVPAM_000009300.2:pep;Name=PF05795;signature_desc=Plasmodium vivax Vir protein
###
contig_01	RATT	gene	216855	218220	.	-	.	ID=PVPAM_000009400;ratt_ortholog=PVP01_0004430
contig_01	RATT	mRNA	216855	218220	.	-	.	ID=PVPAM_000009400.1;Parent=PVPAM_000009400
contig_01	RATT	CDS	216855	217004	.	-	0	ID=PVPAM_000009400.1:CDS:1;Parent=PVPAM_000009400.1
contig_01	RATT	CDS	217134	218066	.	-	0	ID=PVPAM_000009400.1:CDS:2;Parent=PVPAM_000009400.1
contig_01	RATT	CDS	218203	218220	.	-	0	ID=PVPAM_000009400.1:CDS:3;Parent=PVPAM_000009400.1
###
contig_01	.	polypeptide	216855	218220	.	-	.	ID=PVPAM_000009400.1:pep;Derives_from=PVPAM_000009400.1;orthologous_to=PVP01_0004430.1;ortholog_cluster=ORTHOMCL4849;product=term%3DPIR protein%3Bevidence%3DIEA%3Bwith%3DGeneDB:PVP01_0004430.1
contig_01	Pfam	protein_match	217132	218184	.	-	.	Parent=PVPAM_000009400.1:pep;Name=PF05795;signature_desc=Plasmodium vivax Vir protein
###
contig_01	RATT	gene	221894	223508	.	-	.	ID=PVPAM_000009500;ratt_ortholog=PVP01_0004440
contig_01	RATT	mRNA	221894	223508	.	-	.	ID=PVPAM_000009500.1;Parent=PVPAM_000009500
contig_01	RATT	CDS	221894	222055	.	-	0	ID=PVPAM_000009500.1:CDS:1;Parent=PVPAM_000009500.1
contig_01	RATT	CDS	222166	223326	.	-	0	ID=PVPAM_000009500.1:CDS:2;Parent=PVPAM_000009500.1
contig_01	RATT	CDS	223467	223508	.	-	0	ID=PVPAM_000009500.1:CDS:3;Parent=PVPAM_000009500.1
###
contig_01	.	polypeptide	221894	223508	.	-	.	ID=PVPAM_000009500.1:pep;Derives_from=PVPAM_000009500.1;orthologous_to=PVP01_0004440.1;ortholog_cluster=ORTHOMCL3107;product=term%3DPIR protein%3Bevidence%3DIEA%3Bwith%3DGeneDB:PVP01_0004440.1
###
contig_01	.	pseudogene	225491	226559	680	-	.	ID=PVPAM_000009600:pseudogene;has_internal_stop=true;has_frameshift=true;Target=PVP01_0005240.1 28 349;original_prot_length=349
contig_01	.	pseudogenic_transcript	225491	226559	.	-	.	ID=PVPAM_000009600.1;Parent=PVPAM_000009600:pseudogene
contig_01	.	pseudogenic_exon	225491	225652	.	-	.	ID=PVPAM_000009600.1:pseudogenic_exon:1;Parent=PVPAM_000009600.1
contig_01	.	pseudogenic_exon	225759	226007	.	-	.	ID=PVPAM_000009600.1:pseudogenic_exon:2;Parent=PVPAM_000009600.1
contig_01	.	pseudogenic_exon	226009	226278	.	-	.	ID=PVPAM_000009600.1:pseudogenic_exon:3;Parent=PVPAM_000009600.1
contig_01	.	pseudogenic_exon	226281	226559	.	-	.	ID=PVPAM_000009600.1:pseudogenic_exon:4;Parent=PVPAM_000009600.1
###
contig_01	.	polypeptide	225491	226559	.	-	.	ID=PVPAM_000009600.1:pep;Derives_from=PVPAM_000009600.1;orthologous_to=PVPAM_040012700.1;ortholog_cluster=ORTHOMCL405;product=term%3Dhypothetical protein%2C conserved
###
contig_01	.	pseudogene	227578	228723	866	-	.	ID=PVPAM_000009700:pseudogene;has_internal_stop=true;has_frameshift=false;has_stop=true;Target=PVP01_0219600.1 19 360;original_prot_length=360
contig_01	.	pseudogenic_transcript	227578	228723	.	-	.	ID=PVPAM_000009700.1;Parent=PVPAM_000009700:pseudogene
contig_01	.	pseudogenic_exon	227578	228723	.	-	.	ID=PVPAM_000009700.1:pseudogenic_exon:1;Parent=PVPAM_000009700.1
###
contig_01	.	polypeptide	227578	228723	.	-	.	ID=PVPAM_000009700.1:pep;Derives_from=PVPAM_000009700.1;orthologous_to=PVP01_0007580.1,PVP01_0010270.1,PVPAM_040012600.1;ortholog_cluster=ORTHOMCL151;product=term%3DPIR protein%3Bevidence%3DIEA%3Bwith%3DGeneDB:PVP01_0007580.1|GeneDB:PVP01_0010270.1
###
contig_01	AUGUSTUS	gene	230971	232336	1	-	.	ID=PVPAM_000009800
contig_01	AUGUSTUS	mRNA	230971	232336	1	-	.	ID=PVPAM_000009800.1;Parent=PVPAM_000009800
contig_01	AUGUSTUS	CDS	230971	231114	1	-	0	ID=PVPAM_000009800.1:CDS:1;Parent=PVPAM_000009800.1
contig_01	AUGUSTUS	CDS	231246	232151	1	-	0	ID=PVPAM_000009800.1:CDS:2;Parent=PVPAM_000009800.1
contig_01	AUGUSTUS	CDS	232283	232336	1	-	0	ID=PVPAM_000009800.1:CDS:3;Parent=PVPAM_000009800.1
###
contig_01	.	polypeptide	230971	232336	.	-	.	ID=PVPAM_000009800.1:pep;Derives_from=PVPAM_000009800.1;product=term%3DPlasmodium vivax Vir protein%2C putative%3Bevidence%3DIEA%3Bwith%3DPfam:PF05795
contig_01	Pfam	protein_match	231284	232264	.	-	.	Parent=PVPAM_000009800.1:pep;Name=PF05795;signature_desc=Plasmodium vivax Vir protein
###
contig_01	AUGUSTUS	gene	235391	236727	1	-	.	ID=PVPAM_000009900
contig_01	AUGUSTUS	mRNA	235391	236727	1	-	.	ID=PVPAM_000009900.1;Parent=PVPAM_000009900
contig_01	AUGUSTUS	CDS	235391	235552	1	-	0	ID=PVPAM_000009900.1:CDS:1;Parent=PVPAM_000009900.1
contig_01	AUGUSTUS	CDS	235676	236545	1	-	0	ID=PVPAM_000009900.1:CDS:2;Parent=PVPAM_000009900.1
contig_01	AUGUSTUS	CDS	236683	236727	1	-	0	ID=PVPAM_000009900.1:CDS:3;Parent=PVPAM_000009900.1
###
contig_01	.	polypeptide	235391	236727	.	-	.	ID=PVPAM_000009900.1:pep;Derives_from=PVPAM_000009900.1;product=term%3Dhypothetical protein
###
contig_01	AUGUSTUS	gene	240154	241488	1	-	.	ID=PVPAM_000010000
contig_01	AUGUSTUS	mRNA	240154	241488	1	-	.	ID=PVPAM_000010000.1;Parent=PVPAM_000010000
contig_01	AUGUSTUS	CDS	240154	240312	1	-	0	ID=PVPAM_000010000.1:CDS:1;Parent=PVPAM_000010000.1
contig_01	AUGUSTUS	CDS	240424	241338	1	-	0	ID=PVPAM_000010000.1:CDS:2;Parent=PVPAM_000010000.1
contig_01	AUGUSTUS	CDS	241471	241488	1	-	0	ID=PVPAM_000010000.1:CDS:3;Parent=PVPAM_000010000.1
###
contig_01	.	polypeptide	240154	241488	.	-	.	ID=PVPAM_000010000.1:pep;Derives_from=PVPAM_000010000.1;orthologous_to=PVP01_0002370.1;ortholog_cluster=ORTHOMCL5349;product=term%3DPIR protein%3Bevidence%3DIEA%3Bwith%3DGeneDB:PVP01_0002370.1
contig_01	Pfam	protein_match	240406	241440	.	-	.	Parent=PVPAM_000010000.1:pep;Name=PF05795;signature_desc=Plasmodium vivax Vir protein
###
contig_01	AUGUSTUS	gene	245264	246893	1	-	.	ID=PVPAM_000010100
contig_01	AUGUSTUS	mRNA	245264	246893	1	-	.	ID=PVPAM_000010100.1;Parent=PVPAM_000010100
contig_01	AUGUSTUS	CDS	245264	245419	1	-	0	ID=PVPAM_000010100.1:CDS:1;Parent=PVPAM_000010100.1
contig_01	AUGUSTUS	CDS	245532	246725	1	-	0	ID=PVPAM_000010100.1:CDS:2;Parent=PVPAM_000010100.1
contig_01	AUGUSTUS	CDS	246864	246893	1	-	0	ID=PVPAM_000010100.1:CDS:3;Parent=PVPAM_000010100.1
###
contig_01	.	polypeptide	245264	246893	.	-	.	ID=PVPAM_000010100.1:pep;Derives_from=PVPAM_000010100.1;product=term%3Dhypothetical protein
###
contig_01	RATT	gene	250017	251613	.	-	.	ID=PVPAM_000010200;ratt_ortholog=PVP01_0002140
contig_01	RATT	mRNA	250017	251613	.	-	.	ID=PVPAM_000010200.1;Parent=PVPAM_000010200
contig_01	RATT	CDS	250017	250169	.	-	0	ID=PVPAM_000010200.1:CDS:1;Parent=PVPAM_000010200.1
contig_01	RATT	CDS	250264	251613	.	-	0	ID=PVPAM_000010200.1:CDS:2;Parent=PVPAM_000010200.1
###
contig_01	.	polypeptide	250017	251613	.	-	.	ID=PVPAM_000010200.1:pep;Derives_from=PVPAM_000010200.1;orthologous_to=PVPAM_060038600.1,PVPAM_110068300.1,PVP01_0002140.1;ortholog_cluster=ORTHOMCL134;product=term%3DPIR protein%3Bevidence%3DIEA%3Bwith%3DGeneDB:PVP01_0002140.1
###
contig_01	.	pseudogene	254050	255585	1.65e+03	+	.	ID=PVPAM_000010300:pseudogene;has_internal_stop=false;has_frameshift=true;has_stop=true;Target=PVP01_0121700.1 36 517;original_prot_length=517
contig_01	.	pseudogenic_transcript	254050	255585	.	+	.	ID=PVPAM_000010300.1;Parent=PVPAM_000010300:pseudogene
contig_01	.	pseudogenic_exon	254050	254898	.	+	.	ID=PVPAM_000010300.1:pseudogenic_exon:1;Parent=PVPAM_000010300.1
contig_01	.	pseudogenic_exon	254901	255236	.	+	.	ID=PVPAM_000010300.1:pseudogenic_exon:2;Parent=PVPAM_000010300.1
contig_01	.	pseudogenic_exon	255403	255585	.	+	.	ID=PVPAM_000010300.1:pseudogenic_exon:3;Parent=PVPAM_000010300.1
###
contig_01	.	polypeptide	254050	255585	.	+	.	ID=PVPAM_000010300.1:pep;Derives_from=PVPAM_000010300.1;orthologous_to=PVPAM_110068400.1,PVPAM_110068400.2,PVP01_0005570.1,PVP01_0008930.1,PVP01_0007220.1,PVP01_0121700.1,PVP01_0007720.1,PVPAM_040035900.1,PVPAM_040039000.1,PVPAM_110059700.1,PVPAM_110059700.2,PVPAM_050005200.2,PVPAM_050005200.1,PVPAM_060038700.1,PVPAM_080005400.1,PVPAM_060005800.1,PVPAM_060005800.2,PVPAM_010010200.1,PVPAM_010010200.2,PVPAM_040005200.1,PVPAM_060038700.2,PVPAM_030029900.1,PVPAM_000034900.1,PVPAM_000034900.2,PVPAM_000018000.1,PVPAM_000018000.2,PVPAM_100041700.1,PVP01_0005160.1,PVP01_0010380.1,PVP01_1035200.1,PVP01_0010520.1,PVP01_0008820.1;ortholog_cluster=ORTHOMCL0;product=term%3DPIR protein%3Bevidence%3DIEA%3Bwith%3DGeneDB:PVP01_0005570.1|GeneDB:PVP01_0008930.1|GeneDB:PVP01_0007220.1|GeneDB:PVP01_0121700.1|GeneDB:PVP01_0007720.1|GeneDB:PVP01_0005160.1|GeneDB:PVP01_0010380.1|GeneDB:PVP01_1035200.1|GeneDB:PVP01_0010520.1|GeneDB:PVP01_0008820.1
contig_01	Pfam	protein_match	254056	255396	.	+	.	Parent=PVPAM_000010300.1:pep;Name=PF05795;signature_desc=Plasmodium vivax Vir protein
###
contig_01	.	pseudogene	258889	259610	990	+	.	ID=PVPAM_000010400:pseudogene;has_internal_stop=true;has_frameshift=true;has_start=true;has_stop=true;Target=PVP01_0008810.1 1 214;original_prot_length=214
contig_01	.	pseudogenic_transcript	258889	259610	.	+	.	ID=PVPAM_000010400.1;Parent=PVPAM_000010400:pseudogene
contig_01	.	pseudogenic_exon	258889	259026	.	+	.	ID=PVPAM_000010400.1:pseudogenic_exon:1;Parent=PVPAM_000010400.1
contig_01	.	pseudogenic_exon	259028	259591	.	+	.	ID=PVPAM_000010400.1:pseudogenic_exon:2;Parent=PVPAM_000010400.1
contig_01	.	pseudogenic_exon	259593	259610	.	+	.	ID=PVPAM_000010400.1:pseudogenic_exon:3;Parent=PVPAM_000010400.1
###
contig_01	.	polypeptide	258889	259610	.	+	.	ID=PVPAM_000010400.1:pep;Derives_from=PVPAM_000010400.1;orthologous_to=PVPAM_060038800.1,PVPAM_110068500.1;ortholog_cluster=ORTHOMCL272;product=term%3DProtein of unknown function%2C putative%3Bevidence%3DIEA%3Bwith%3DPfam:PF12420
contig_01	Pfam	protein_match	259279	259518	.	+	.	Parent=PVPAM_000010400.1:pep;Name=PF12420;signature_desc=Protein of unknown function
###
contig_01	.	pseudogene	262056	262760	699	+	.	ID=PVPAM_000010500:pseudogene;has_internal_stop=false;has_frameshift=false;has_stop=true;Target=PVP01_0005440.1 50 283;original_prot_length=283
contig_01	.	pseudogenic_transcript	262056	262760	.	+	.	ID=PVPAM_000010500.1;Parent=PVPAM_000010500:pseudogene
contig_01	.	pseudogenic_exon	262056	262760	.	+	.	ID=PVPAM_000010500.1:pseudogenic_exon:1;Parent=PVPAM_000010500.1
###
contig_01	.	polypeptide	262056	262760	.	+	.	ID=PVPAM_000010500.1:pep;Derives_from=PVPAM_000010500.1;orthologous_to=PVPAM_110068600.1;ortholog_cluster=ORTHOMCL406;product=term%3DProtein of unknown function%2C putative%3Bevidence%3DIEA%3Bwith%3DPfam:PF12420
contig_01	Pfam	protein_match	262272	262688	.	+	.	Parent=PVPAM_000010500.1:pep;Name=PF12420;signature_desc=Protein of unknown function
###
contig_01	AUGUSTUS	gene	264838	265718	1	+	.	ID=PVPAM_000010600
contig_01	AUGUSTUS	mRNA	264838	265718	1	+	.	ID=PVPAM_000010600.1;Parent=PVPAM_000010600
contig_01	AUGUSTUS	CDS	264838	264921	1	+	0	ID=PVPAM_000010600.1:CDS:1;Parent=PVPAM_000010600.1
contig_01	AUGUSTUS	CDS	265065	265718	1	+	0	ID=PVPAM_000010600.1:CDS:2;Parent=PVPAM_000010600.1
###
contig_01	.	polypeptide	264838	265718	.	+	.	ID=PVPAM_000010600.1:pep;Derives_from=PVPAM_000010600.1;product=term%3DProtein of unknown function%2C putative%3Bevidence%3DIEA%3Bwith%3DPfam:PF12420
contig_01	Pfam	protein_match	265156	265488	.	+	.	Parent=PVPAM_000010600.1:pep;Name=PF12420;signature_desc=Protein of unknown function
###
contig_01	AUGUSTUS	gene	267258	268874	1	-	.	ID=PVPAM_000010700
contig_01	AUGUSTUS	mRNA	267258	268874	1	-	.	ID=PVPAM_000010700.1;Parent=PVPAM_000010700
contig_01	AUGUSTUS	CDS	267258	267419	1	-	0	ID=PVPAM_000010700.1:CDS:1;Parent=PVPAM_000010700.1
contig_01	AUGUSTUS	CDS	267531	268697	1	-	0	ID=PVPAM_000010700.1:CDS:2;Parent=PVPAM_000010700.1
contig_01	AUGUSTUS	CDS	268845	268874	1	-	0	ID=PVPAM_000010700.1:CDS:3;Parent=PVPAM_000010700.1
###
contig_01	.	polypeptide	267258	268874	.	-	.	ID=PVPAM_000010700.1:pep;Derives_from=PVPAM_000010700.1;orthologous_to=PVPAM_000037800.1,PVPAM_060040200.1,PVPAM_060040200.2,PVPAM_070006700.1,PVPAM_020027900.1;ortholog_cluster=ORTHOMCL48;product=term%3Dhypothetical protein%2C conserved
###
contig_01	AUGUSTUS	gene	272890	274254	0.97	-	.	ID=PVPAM_000010800
contig_01	AUGUSTUS	mRNA	272890	274254	0.97	-	.	ID=PVPAM_000010800.1;Parent=PVPAM_000010800
contig_01	AUGUSTUS	CDS	272890	273039	1	-	0	ID=PVPAM_000010800.1:CDS:1;Parent=PVPAM_000010800.1
contig_01	AUGUSTUS	CDS	273165	274097	1	-	0	ID=PVPAM_000010800.1:CDS:2;Parent=PVPAM_000010800.1
contig_01	AUGUSTUS	CDS	274237	274254	0.97	-	0	ID=PVPAM_000010800.1:CDS:3;Parent=PVPAM_000010800.1
###
contig_01	.	polypeptide	272890	274254	.	-	.	ID=PVPAM_000010800.1:pep;Derives_from=PVPAM_000010800.1;orthologous_to=PVPAM_000019300.1,PVPAM_110064600.1,PVPAM_060039200.1;ortholog_cluster=ORTHOMCL128;product=term%3DPlasmodium vivax Vir protein%2C putative%3Bevidence%3DIEA%3Bwith%3DPfam:PF05795
contig_01	Pfam	protein_match	273166	274203	.	-	.	Parent=PVPAM_000010800.1:pep;Name=PF05795;signature_desc=Plasmodium vivax Vir protein
###
contig_01	AUGUSTUS	gene	277116	278470	0.83	-	.	ID=PVPAM_000010900
contig_01	AUGUSTUS	mRNA	277116	278470	0.83	-	.	ID=PVPAM_000010900.1;Parent=PVPAM_000010900
contig_01	AUGUSTUS	CDS	277116	277277	1	-	0	ID=PVPAM_000010900.1:CDS:1;Parent=PVPAM_000010900.1
contig_01	AUGUSTUS	CDS	277401	278080	0.83	-	2	ID=PVPAM_000010900.1:CDS:2;Parent=PVPAM_000010900.1
contig_01	AUGUSTUS	CDS	278162	278276	0.89	-	0	ID=PVPAM_000010900.1:CDS:3;Parent=PVPAM_000010900.1
contig_01	AUGUSTUS	CDS	278423	278470	1	-	0	ID=PVPAM_000010900.1:CDS:4;Parent=PVPAM_000010900.1
###
contig_01	.	polypeptide	277116	278470	.	-	.	ID=PVPAM_000010900.1:pep;Derives_from=PVPAM_000010900.1;orthologous_to=PVPAM_060039300.1,PVPAM_110064700.1,PVPAM_020028300.1,PVPAM_060007400.1;ortholog_cluster=ORTHOMCL76;product=term%3Dhypothetical protein%2C conserved
###
contig_01	AUGUSTUS	gene	282017	284060	1	+	.	ID=PVPAM_000011000
contig_01	AUGUSTUS	mRNA	282017	284060	1	+	.	ID=PVPAM_000011000.1;Parent=PVPAM_000011000
contig_01	AUGUSTUS	CDS	282017	282043	1	+	0	ID=PVPAM_000011000.1:CDS:1;Parent=PVPAM_000011000.1
contig_01	AUGUSTUS	CDS	282188	283774	1	+	0	ID=PVPAM_000011000.1:CDS:2;Parent=PVPAM_000011000.1
contig_01	AUGUSTUS	CDS	283899	284060	1	+	0	ID=PVPAM_000011000.1:CDS:3;Parent=PVPAM_000011000.1
###
contig_01	.	polypeptide	282017	284060	.	+	.	ID=PVPAM_000011000.1:pep;Derives_from=PVPAM_000011000.1;orthologous_to=PVPAM_040036400.1,PVPAM_060042500.1,PVPAM_110062000.1,PVPAM_050005600.1,PVPAM_060039400.1,PVPAM_080005800.1,PVPAM_010005500.1,PVPAM_020028400.1,PVPAM_020006600.1,PVPAM_000005500.1,PVPAM_000020800.1;ortholog_cluster=ORTHOMCL7;product=term%3DPlasmodium vivax Vir protein%2C putative%3Bevidence%3DIEA%3Bwith%3DPfam:PF05795
contig_01	Pfam	protein_match	282068	283783	.	+	.	Parent=PVPAM_000011000.1:pep;Name=PF05795;signature_desc=Plasmodium vivax Vir protein
###
contig_01	AUGUSTUS	gene	286407	289132	1	-	.	ID=PVPAM_000011100
contig_01	AUGUSTUS	mRNA	286407	289132	1	-	.	ID=PVPAM_000011100.1;Parent=PVPAM_000011100
contig_01	AUGUSTUS	CDS	286407	287693	1	-	0	ID=PVPAM_000011100.1:CDS:1;Parent=PVPAM_000011100.1
contig_01	AUGUSTUS	CDS	287783	289132	1	-	0	ID=PVPAM_000011100.1:CDS:2;Parent=PVPAM_000011100.1
###
contig_01	.	polypeptide	286407	289132	.	-	.	ID=PVPAM_000011100.1:pep;Derives_from=PVPAM_000011100.1;orthologous_to=PVPAM_040036500.1,PVPAM_080005700.1,PVPAM_110062100.1,PVPAM_060042600.1,PVPAM_060039500.1,PVPAM_050005500.1,PVPAM_130005400.1,PVPAM_130005500.1,PVPAM_010005400.1,PVPAM_020028500.1,PVPAM_000005600.1,PVPAM_000020700.1,PVPAM_020006500.1,PVP01_0005710.1,PVP01_0000040.1,PVP01_0009270.1;ortholog_cluster=ORTHOMCL4;product=term%3DSTP1 protein%3Bevidence%3DIEA%3Bwith%3DGeneDB:PVP01_0005710.1|GeneDB:PVP01_0000040.1|GeneDB:PVP01_0009270.1
contig_01	Pfam	protein_match	287462	287572	.	-	.	Parent=PVPAM_000011100.1:pep;Name=PF12879;signature_desc=SICA C-terminal inner membrane domain
###
contig_01	AUGUSTUS	gene	293689	295116	1	-	.	ID=PVPAM_000011200
contig_01	AUGUSTUS	mRNA	293689	295116	1	-	.	ID=PVPAM_000011200.1;Parent=PVPAM_000011200
contig_01	AUGUSTUS	CDS	293689	293847	1	-	0	ID=PVPAM_000011200.1:CDS:1;Parent=PVPAM_000011200.1
contig_01	AUGUSTUS	CDS	293945	294940	1	-	0	ID=PVPAM_000011200.1:CDS:2;Parent=PVPAM_000011200.1
contig_01	AUGUSTUS	CDS	295075	295116	1	-	0	ID=PVPAM_000011200.1:CDS:3;Parent=PVPAM_000011200.1
###
contig_01	.	polypeptide	293689	295116	.	-	.	ID=PVPAM_000011200.1:pep;Derives_from=PVPAM_000011200.1;orthologous_to=PVP01_0009000.1,PVP01_0009010.1,PVPAM_000020600.1,PVPAM_000025600.1,PVPAM_020006300.1;ortholog_cluster=ORTHOMCL36;product=term%3DPIR protein%3Bevidence%3DIEA%3Bwith%3DGeneDB:PVP01_0009000.1|GeneDB:PVP01_0009010.1
contig_01	Pfam	protein_match	293926	295050	.	-	.	Parent=PVPAM_000011200.1:pep;Name=PF05795;signature_desc=Plasmodium vivax Vir protein
###
contig_01	AUGUSTUS	gene	297981	299728	1	-	.	ID=PVPAM_000011300
contig_01	AUGUSTUS	mRNA	297981	299728	1	-	.	ID=PVPAM_000011300.1;Parent=PVPAM_000011300
contig_01	AUGUSTUS	CDS	297981	298142	1	-	0	ID=PVPAM_000011300.1:CDS:1;Parent=PVPAM_000011300.1
contig_01	AUGUSTUS	CDS	298253	299560	1	-	0	ID=PVPAM_000011300.1:CDS:2;Parent=PVPAM_000011300.1
contig_01	AUGUSTUS	CDS	299702	299728	1	-	0	ID=PVPAM_000011300.1:CDS:3;Parent=PVPAM_000011300.1
###
contig_01	.	polypeptide	297981	299728	.	-	.	ID=PVPAM_000011300.1:pep;Derives_from=PVPAM_000011300.1;product=term%3DPlasmodium vivax Vir protein%2C putative%3Bevidence%3DIEA%3Bwith%3DPfam:PF05795
contig_01	Pfam	protein_match	298238	299509	.	-	.	Parent=PVPAM_000011300.1:pep;Name=PF05795;signature_desc=Plasmodium vivax Vir protein
###
contig_01	AUGUSTUS	gene	301910	303715	0.98	-	.	ID=PVPAM_000011400
contig_01	AUGUSTUS	mRNA	301910	303715	0.98	-	.	ID=PVPAM_000011400.1;Parent=PVPAM_000011400
contig_01	AUGUSTUS	CDS	301910	302071	1	-	0	ID=PVPAM_000011400.1:CDS:1;Parent=PVPAM_000011400.1
contig_01	AUGUSTUS	CDS	302185	302667	1	-	0	ID=PVPAM_000011400.1:CDS:2;Parent=PVPAM_000011400.1
contig_01	AUGUSTUS	CDS	302810	303556	1	-	0	ID=PVPAM_000011400.1:CDS:3;Parent=PVPAM_000011400.1
contig_01	AUGUSTUS	CDS	303701	303715	0.98	-	0	ID=PVPAM_000011400.1:CDS:4;Parent=PVPAM_000011400.1
###
contig_01	.	polypeptide	301910	303715	.	-	.	ID=PVPAM_000011400.1:pep;Derives_from=PVPAM_000011400.1;orthologous_to=PVPAM_090005400.1,PVPAM_110068900.1,PVPAM_050007000.1,PVP01_0002500.1,PVP01_0004620.1;ortholog_cluster=ORTHOMCL45;product=term%3DPIR protein%3Bevidence%3DIEA%3Bwith%3DGeneDB:PVP01_0002500.1|GeneDB:PVP01_0004620.1
###
contig_01	AUGUSTUS	gene	307098	308385	0.95	-	.	ID=PVPAM_000011500
contig_01	AUGUSTUS	mRNA	307098	308385	0.95	-	.	ID=PVPAM_000011500.1;Parent=PVPAM_000011500
contig_01	AUGUSTUS	CDS	307098	307259	1	-	0	ID=PVPAM_000011500.1:CDS:1;Parent=PVPAM_000011500.1
contig_01	AUGUSTUS	CDS	307377	308231	0.98	-	0	ID=PVPAM_000011500.1:CDS:2;Parent=PVPAM_000011500.1
contig_01	AUGUSTUS	CDS	308374	308385	0.95	-	0	ID=PVPAM_000011500.1:CDS:3;Parent=PVPAM_000011500.1
###
contig_01	.	polypeptide	307098	308385	.	-	.	ID=PVPAM_000011500.1:pep;Derives_from=PVPAM_000011500.1;orthologous_to=PVPAM_000023100.1,PVPAM_110068000.1;ortholog_cluster=ORTHOMCL231;product=term%3DPlasmodium vivax Vir protein%2C putative%3Bevidence%3DIEA%3Bwith%3DPfam:PF05795
contig_01	Pfam	protein_match	307705	308355	.	-	.	Parent=PVPAM_000011500.1:pep;Name=PF05795;signature_desc=Plasmodium vivax Vir protein
###
contig_01	RATT	gene	318160	319473	.	-	.	ID=PVPAM_000011600;ratt_ortholog=PVP01_0004130
contig_01	RATT	mRNA	318160	319473	.	-	.	ID=PVPAM_000011600.1;Parent=PVPAM_000011600
contig_01	RATT	CDS	318160	318318	.	-	0	ID=PVPAM_000011600.1:CDS:1;Parent=PVPAM_000011600.1
contig_01	RATT	CDS	318430	319335	.	-	0	ID=PVPAM_000011600.1:CDS:2;Parent=PVPAM_000011600.1
contig_01	RATT	CDS	319456	319473	.	-	0	ID=PVPAM_000011600.1:CDS:3;Parent=PVPAM_000011600.1
###
contig_01	.	polypeptide	318160	319473	.	-	.	ID=PVPAM_000011600.1:pep;Derives_from=PVPAM_000011600.1;orthologous_to=PVP01_0004130.1;ortholog_cluster=ORTHOMCL4121;product=term%3DPIR protein%3Bevidence%3DIEA%3Bwith%3DGeneDB:PVP01_0004130.1
contig_01	Pfam	protein_match	318397	319419	.	-	.	Parent=PVPAM_000011600.1:pep;Name=PF05795;signature_desc=Plasmodium vivax Vir protein
###
contig_01	AUGUSTUS	gene	322701	324277	1	-	.	ID=PVPAM_000011700
contig_01	AUGUSTUS	mRNA	322701	324277	1	-	.	ID=PVPAM_000011700.1;Parent=PVPAM_000011700
contig_01	AUGUSTUS	CDS	322701	322862	1	-	0	ID=PVPAM_000011700.1:CDS:1;Parent=PVPAM_000011700.1
contig_01	AUGUSTUS	CDS	322974	324107	1	-	0	ID=PVPAM_000011700.1:CDS:2;Parent=PVPAM_000011700.1
contig_01	AUGUSTUS	CDS	324248	324277	1	-	0	ID=PVPAM_000011700.1:CDS:3;Parent=PVPAM_000011700.1
###
contig_01	.	polypeptide	322701	324277	.	-	.	ID=PVPAM_000011700.1:pep;Derives_from=PVPAM_000011700.1;orthologous_to=PVPAM_020005700.1;ortholog_cluster=ORTHOMCL398;product=term%3DPlasmodium vivax Vir protein%2C putative%3Bevidence%3DIEA%3Bwith%3DPfam:PF05795
contig_01	Pfam	protein_match	322958	324103	.	-	.	Parent=PVPAM_000011700.1:pep;Name=PF05795;signature_desc=Plasmodium vivax Vir protein
###
contig_01	AUGUSTUS	gene	327342	328957	1	-	.	ID=PVPAM_000011800
contig_01	AUGUSTUS	mRNA	327342	328957	1	-	.	ID=PVPAM_000011800.1;Parent=PVPAM_000011800
contig_01	AUGUSTUS	CDS	327342	327512	1	-	0	ID=PVPAM_000011800.1:CDS:1;Parent=PVPAM_000011800.1
contig_01	AUGUSTUS	CDS	327608	328957	1	-	0	ID=PVPAM_000011800.1:CDS:2;Parent=PVPAM_000011800.1
###
contig_01	.	polypeptide	327342	328957	.	-	.	ID=PVPAM_000011800.1:pep;Derives_from=PVPAM_000011800.1;orthologous_to=PVPAM_000035800.1,PVPAM_020026600.1,PVP01_0004110.1,PVP01_0007470.1,PVPAM_000015400.1;ortholog_cluster=ORTHOMCL33;product=term%3DPIR protein%3Bevidence%3DIEA%3Bwith%3DGeneDB:PVP01_0004110.1|GeneDB:PVP01_0007470.1
###
contig_01	AUGUSTUS	gene	332191	333462	0.91	-	.	ID=PVPAM_000011900
contig_01	AUGUSTUS	mRNA	332191	333462	0.91	-	.	ID=PVPAM_000011900.1;Parent=PVPAM_000011900
contig_01	AUGUSTUS	CDS	332191	332361	1	-	0	ID=PVPAM_000011900.1:CDS:1;Parent=PVPAM_000011900.1
contig_01	AUGUSTUS	CDS	332464	333462	0.91	-	0	ID=PVPAM_000011900.1:CDS:2;Parent=PVPAM_000011900.1
###
contig_01	.	polypeptide	332191	333462	.	-	.	ID=PVPAM_000011900.1:pep;Derives_from=PVPAM_000011900.1;orthologous_to=PVP01_0009450.1;ortholog_cluster=ORTHOMCL5132;product=term%3DPIR protein%3Bevidence%3DIEA%3Bwith%3DGeneDB:PVP01_0009450.1
contig_01	Pfam	protein_match	332308	332544	.	-	.	Parent=PVPAM_000011900.1:pep;Name=PF05795;signature_desc=Plasmodium vivax Vir protein
###
contig_01	AUGUSTUS	gene	335351	336639	1	-	.	ID=PVPAM_000012000
contig_01	AUGUSTUS	mRNA	335351	336639	1	-	.	ID=PVPAM_000012000.1;Parent=PVPAM_000012000
contig_01	AUGUSTUS	CDS	335351	335512	1	-	0	ID=PVPAM_000012000.1:CDS:1;Parent=PVPAM_000012000.1
contig_01	AUGUSTUS	CDS	335625	336443	1	-	0	ID=PVPAM_000012000.1:CDS:2;Parent=PVPAM_000012000.1
contig_01	AUGUSTUS	CDS	336568	336639	1	-	0	ID=PVPAM_000012000.1:CDS:3;Parent=PVPAM_000012000.1
###
contig_01	.	polypeptide	335351	336639	.	-	.	ID=PVPAM_000012000.1:pep;Derives_from=PVPAM_000012000.1;orthologous_to=PVP01_0006080.1;ortholog_cluster=ORTHOMCL1105;product=term%3DPIR protein%3Bevidence%3DIEA%3Bwith%3DGeneDB:PVP01_0006080.1
contig_01	Pfam	protein_match	335596	335835	.	-	.	Parent=PVPAM_000012000.1:pep;Name=PF05795;signature_desc=Plasmodium vivax Vir protein
contig_01	Pfam	protein_match	335911	336549	.	-	.	Parent=PVPAM_000012000.1:pep;Name=PF05795;signature_desc=Plasmodium vivax Vir protein
###
contig_01	RATT	gene	338557	339681	.	-	.	ID=PVPAM_000012100;ratt_ortholog=PVP01_0006090
contig_01	RATT	mRNA	338557	339681	.	-	.	ID=PVPAM_000012100.1;Parent=PVPAM_000012100
contig_01	RATT	CDS	338557	338724	.	-	0	ID=PVPAM_000012100.1:CDS:1;Parent=PVPAM_000012100.1
contig_01	RATT	CDS	338838	339530	.	-	0	ID=PVPAM_000012100.1:CDS:2;Parent=PVPAM_000012100.1
contig_01	RATT	CDS	339679	339681	.	-	0	ID=PVPAM_000012100.1:CDS:3;Parent=PVPAM_000012100.1
###
contig_01	.	polypeptide	338557	339681	.	-	.	ID=PVPAM_000012100.1:pep;Derives_from=PVPAM_000012100.1;orthologous_to=PVP01_0006390.1;ortholog_cluster=ORTHOMCL4863;product=term%3DPIR protein%3Bevidence%3DIEA%3Bwith%3DGeneDB:PVP01_0006390.1
contig_01	Pfam	protein_match	338836	339063	.	-	.	Parent=PVPAM_000012100.1:pep;Name=PF05795;signature_desc=Plasmodium vivax Vir protein
###
contig_01	AUGUSTUS	gene	341803	343092	0.54	-	.	ID=PVPAM_000012200
contig_01	AUGUSTUS	mRNA	341803	343092	0.54	-	.	ID=PVPAM_000012200.1;Parent=PVPAM_000012200
contig_01	AUGUSTUS	CDS	341803	341967	1	-	0	ID=PVPAM_000012200.1:CDS:1;Parent=PVPAM_000012200.1
contig_01	AUGUSTUS	CDS	342097	342146	0.83	-	2	ID=PVPAM_000012200.1:CDS:2;Parent=PVPAM_000012200.1
contig_01	AUGUSTUS	CDS	342285	342951	0.7	-	0	ID=PVPAM_000012200.1:CDS:3;Parent=PVPAM_000012200.1
contig_01	AUGUSTUS	CDS	343084	343092	0.8	-	0	ID=PVPAM_000012200.1:CDS:4;Parent=PVPAM_000012200.1
###
contig_01	.	polypeptide	341803	343092	.	-	.	ID=PVPAM_000012200.1:pep;Derives_from=PVPAM_000012200.1;orthologous_to=PVP01_0006380.1,PVP01_0009390.1,PVP01_0006100.1,PVP01_0003900.1;ortholog_cluster=ORTHOMCL52;product=term%3DPIR protein%3Bevidence%3DIEA%3Bwith%3DGeneDB:PVP01_0006380.1|GeneDB:PVP01_0009390.1|GeneDB:PVP01_0006100.1|GeneDB:PVP01_0003900.1
###
contig_01	AUGUSTUS	gene	350240	351272	1	-	.	ID=PVPAM_000012300
contig_01	AUGUSTUS	mRNA	350240	351272	1	-	.	ID=PVPAM_000012300.1;Parent=PVPAM_000012300
contig_01	AUGUSTUS	CDS	350240	350626	1	-	0	ID=PVPAM_000012300.1:CDS:1;Parent=PVPAM_000012300.1
contig_01	AUGUSTUS	CDS	350754	351272	1	-	0	ID=PVPAM_000012300.1:CDS:2;Parent=PVPAM_000012300.1
###
contig_01	.	polypeptide	350240	351272	.	-	.	ID=PVPAM_000012300.1:pep;Derives_from=PVPAM_000012300.1;orthologous_to=PVP01_0901500.1;ortholog_cluster=ORTHOMCL5780;product=term%3Dhypothetical protein%2C conserved
###
contig_01	AUGUSTUS	gene	357305	358186	1	-	.	ID=PVPAM_000012400
contig_01	AUGUSTUS	mRNA	357305	358186	1	-	.	ID=PVPAM_000012400.1;Parent=PVPAM_000012400
contig_01	AUGUSTUS	CDS	357305	357511	1	-	0	ID=PVPAM_000012400.1:CDS:1;Parent=PVPAM_000012400.1
contig_01	AUGUSTUS	CDS	357638	358186	1	-	0	ID=PVPAM_000012400.1:CDS:2;Parent=PVPAM_000012400.1
###
contig_01	.	polypeptide	357305	358186	.	-	.	ID=PVPAM_000012400.1:pep;Derives_from=PVPAM_000012400.1;orthologous_to=PVP01_0901400.1;ortholog_cluster=ORTHOMCL3206;product=term%3Dhypothetical protein%2C conserved
###
contig_02	.	contig	1	334710	.	+	.	Name=contig_02_CTG000018
contig_02	AUGUSTUS	gene	8025	9327	0.99	+	.	ID=PVPAM_000012500
contig_02	AUGUSTUS	mRNA	8025	9327	0.99	+	.	ID=PVPAM_000012500.1;Parent=PVPAM_000012500
contig_02	AUGUSTUS	CDS	8025	8048	0.99	+	0	ID=PVPAM_000012500.1:CDS:1;Parent=PVPAM_000012500.1
contig_02	AUGUSTUS	CDS	8169	9032	0.99	+	0	ID=PVPAM_000012500.1:CDS:2;Parent=PVPAM_000012500.1
contig_02	AUGUSTUS	CDS	9157	9327	1	+	0	ID=PVPAM_000012500.1:CDS:3;Parent=PVPAM_000012500.1
###
contig_02	.	polypeptide	8025	9327	.	+	.	ID=PVPAM_000012500.1:pep;Derives_from=PVPAM_000012500.1;orthologous_to=PVPAM_030028000.1,PVP01_0004390.1;ortholog_cluster=ORTHOMCL280;product=term%3DPIR protein%3Bevidence%3DIEA%3Bwith%3DGeneDB:PVP01_0004390.1
contig_02	Pfam	protein_match	8067	8693	.	+	.	Parent=PVPAM_000012500.1:pep;Name=PF05795;signature_desc=Plasmodium vivax Vir protein
###
contig_02	AUGUSTUS	gene	13740	15519	0.91	+	.	ID=PVPAM_000012600
contig_02	AUGUSTUS	mRNA	13740	15519	0.91	+	.	ID=PVPAM_000012600.1;Parent=PVPAM_000012600
contig_02	AUGUSTUS	CDS	13740	14898	0.94	+	0	ID=PVPAM_000012600.1:CDS:1;Parent=PVPAM_000012600.1
contig_02	AUGUSTUS	CDS	15101	15234	0.95	+	2	ID=PVPAM_000012600.1:CDS:2;Parent=PVPAM_000012600.1
contig_02	AUGUSTUS	CDS	15337	15519	0.99	+	0	ID=PVPAM_000012600.1:CDS:3;Parent=PVPAM_000012600.1
###
contig_02	.	polypeptide	13740	15519	.	+	.	ID=PVPAM_000012600.1:pep;Derives_from=PVPAM_000012600.1;orthologous_to=PVPAM_030027900.1,PVP01_0004380.1;ortholog_cluster=ORTHOMCL281;product=term%3DPIR protein%3Bevidence%3DIEA%3Bwith%3DGeneDB:PVP01_0004380.1
###
contig_02	AUGUSTUS	gene	18273	19616	1	+	.	ID=PVPAM_000012700
contig_02	AUGUSTUS	mRNA	18273	19616	1	+	.	ID=PVPAM_000012700.1;Parent=PVPAM_000012700
contig_02	AUGUSTUS	CDS	18273	18305	1	+	0	ID=PVPAM_000012700.1:CDS:1;Parent=PVPAM_000012700.1
contig_02	AUGUSTUS	CDS	18443	19330	1	+	0	ID=PVPAM_000012700.1:CDS:2;Parent=PVPAM_000012700.1
contig_02	AUGUSTUS	CDS	19452	19616	1	+	0	ID=PVPAM_000012700.1:CDS:3;Parent=PVPAM_000012700.1
###
contig_02	.	polypeptide	18273	19616	.	+	.	ID=PVPAM_000012700.1:pep;Derives_from=PVPAM_000012700.1;product=term%3DPlasmodium vivax Vir protein%2C putative%3Bevidence%3DIEA%3Bwith%3DPfam:PF05795
contig_02	Pfam	protein_match	18333	19349	.	+	.	Parent=PVPAM_000012700.1:pep;Name=PF05795;signature_desc=Plasmodium vivax Vir protein
###
contig_02	AUGUSTUS	gene	22272	23690	1	+	.	ID=PVPAM_000012800
contig_02	AUGUSTUS	mRNA	22272	23690	1	+	.	ID=PVPAM_000012800.1;Parent=PVPAM_000012800
contig_02	AUGUSTUS	CDS	22272	22295	1	+	0	ID=PVPAM_000012800.1:CDS:1;Parent=PVPAM_000012800.1
contig_02	AUGUSTUS	CDS	22440	23384	1	+	0	ID=PVPAM_000012800.1:CDS:2;Parent=PVPAM_000012800.1
contig_02	AUGUSTUS	CDS	23517	23690	1	+	0	ID=PVPAM_000012800.1:CDS:3;Parent=PVPAM_000012800.1
###
contig_02	.	polypeptide	22272	23690	.	+	.	ID=PVPAM_000012800.1:pep;Derives_from=PVPAM_000012800.1;orthologous_to=PVP01_0004360.1;ortholog_cluster=ORTHOMCL5754;product=term%3DPIR protein%3Bevidence%3DIEA%3Bwith%3DGeneDB:PVP01_0004360.1
###
contig_02	AUGUSTUS	gene	26534	28143	1	-	.	ID=PVPAM_000012900
contig_02	AUGUSTUS	mRNA	26534	28143	1	-	.	ID=PVPAM_000012900.1;Parent=PVPAM_000012900
contig_02	AUGUSTUS	CDS	26534	26725	1	-	0	ID=PVPAM_000012900.1:CDS:1;Parent=PVPAM_000012900.1
contig_02	AUGUSTUS	CDS	26851	27960	1	-	0	ID=PVPAM_000012900.1:CDS:2;Parent=PVPAM_000012900.1
contig_02	AUGUSTUS	CDS	28117	28143	1	-	0	ID=PVPAM_000012900.1:CDS:3;Parent=PVPAM_000012900.1
###
contig_02	.	polypeptide	26534	28143	.	-	.	ID=PVPAM_000012900.1:pep;Derives_from=PVPAM_000012900.1;orthologous_to=PVPAM_030027600.1,PVP01_0004350.1;ortholog_cluster=ORTHOMCL222;product=term%3DPIR protein%3Bevidence%3DIEA%3Bwith%3DGeneDB:PVP01_0004350.1
contig_02	Pfam	protein_match	26839	28098	.	-	.	Parent=PVPAM_000012900.1:pep;Name=PF05795;signature_desc=Plasmodium vivax Vir protein
###
contig_02	AUGUSTUS	gene	30703	32373	1	-	.	ID=PVPAM_000013000
contig_02	AUGUSTUS	mRNA	30703	32373	1	-	.	ID=PVPAM_000013000.1;Parent=PVPAM_000013000
contig_02	AUGUSTUS	CDS	30703	30873	1	-	0	ID=PVPAM_000013000.1:CDS:1;Parent=PVPAM_000013000.1
contig_02	AUGUSTUS	CDS	30980	32185	1	-	0	ID=PVPAM_000013000.1:CDS:2;Parent=PVPAM_000013000.1
contig_02	AUGUSTUS	CDS	32329	32373	1	-	0	ID=PVPAM_000013000.1:CDS:3;Parent=PVPAM_000013000.1
###
contig_02	.	polypeptide	30703	32373	.	-	.	ID=PVPAM_000013000.1:pep;Derives_from=PVPAM_000013000.1;orthologous_to=PVPAM_030027500.1,PVP01_0004340.1;ortholog_cluster=ORTHOMCL223;product=term%3DPIR protein%3Bevidence%3DIEA%3Bwith%3DGeneDB:PVP01_0004340.1
contig_02	Pfam	protein_match	30967	32304	.	-	.	Parent=PVPAM_000013000.1:pep;Name=PF05795;signature_desc=Plasmodium vivax Vir protein
###
contig_02	AUGUSTUS	gene	37512	38759	1	+	.	ID=PVPAM_000013100
contig_02	AUGUSTUS	mRNA	37512	38759	1	+	.	ID=PVPAM_000013100.1;Parent=PVPAM_000013100
contig_02	AUGUSTUS	CDS	37512	38477	1	+	0	ID=PVPAM_000013100.1:CDS:1;Parent=PVPAM_000013100.1
contig_02	AUGUSTUS	CDS	38598	38759	1	+	0	ID=PVPAM_000013100.1:CDS:2;Parent=PVPAM_000013100.1
###
contig_02	.	polypeptide	37512	38759	.	+	.	ID=PVPAM_000013100.1:pep;Derives_from=PVPAM_000013100.1;orthologous_to=PVP01_0004330.1;ortholog_cluster=ORTHOMCL5655;product=term%3DPIR protein%3Bevidence%3DIEA%3Bwith%3DGeneDB:PVP01_0004330.1
contig_02	Pfam	protein_match	37536	38150	.	+	.	Parent=PVPAM_000013100.1:pep;Name=PF05795;signature_desc=Plasmodium vivax Vir protein
###
contig_02	AUGUSTUS	gene	41959	43370	1	-	.	ID=PVPAM_000013200
contig_02	AUGUSTUS	mRNA	41959	43370	1	-	.	ID=PVPAM_000013200.1;Parent=PVPAM_000013200
contig_02	AUGUSTUS	CDS	41959	42210	1	-	0	ID=PVPAM_000013200.1:CDS:1;Parent=PVPAM_000013200.1
contig_02	AUGUSTUS	CDS	42378	43211	1	-	0	ID=PVPAM_000013200.1:CDS:2;Parent=PVPAM_000013200.1
contig_02	AUGUSTUS	CDS	43353	43370	1	-	0	ID=PVPAM_000013200.1:CDS:3;Parent=PVPAM_000013200.1
###
contig_02	.	polypeptide	41959	43370	.	-	.	ID=PVPAM_000013200.1:pep;Derives_from=PVPAM_000013200.1;orthologous_to=PVPAM_030027300.1,PVP01_0004320.1;ortholog_cluster=ORTHOMCL224;product=term%3DPIR protein%3Bevidence%3DIEA%3Bwith%3DGeneDB:PVP01_0004320.1
###
contig_02	AUGUSTUS	gene	45875	47423	1	-	.	ID=PVPAM_000013300
contig_02	AUGUSTUS	mRNA	45875	47423	1	-	.	ID=PVPAM_000013300.1;Parent=PVPAM_000013300
contig_02	AUGUSTUS	CDS	45875	46054	1	-	0	ID=PVPAM_000013300.1:CDS:1;Parent=PVPAM_000013300.1
contig_02	AUGUSTUS	CDS	46176	47423	1	-	0	ID=PVPAM_000013300.1:CDS:2;Parent=PVPAM_000013300.1
###
contig_02	.	polypeptide	45875	47423	.	-	.	ID=PVPAM_000013300.1:pep;Derives_from=PVPAM_000013300.1;orthologous_to=PVP01_0009340.1,PVP01_0736900.1,PVPAM_000021400.1,PVPAM_010008600.1;ortholog_cluster=ORTHOMCL59;product=term%3DPIR protein%3Bevidence%3DIEA%3Bwith%3DGeneDB:PVP01_0009340.1|GeneDB:PVP01_0736900.1
contig_02	Pfam	protein_match	46017	47384	.	-	.	Parent=PVPAM_000013300.1:pep;Name=PF05795;signature_desc=Plasmodium vivax Vir protein
###
contig_02	AUGUSTUS	gene	49380	51579	0.88	+	.	ID=PVPAM_000013400
contig_02	AUGUSTUS	mRNA	49380	51579	0.88	+	.	ID=PVPAM_000013400.1;Parent=PVPAM_000013400
contig_02	AUGUSTUS	CDS	49380	50661	0.92	+	0	ID=PVPAM_000013400.1:CDS:1;Parent=PVPAM_000013400.1
contig_02	AUGUSTUS	CDS	50800	50955	0.95	+	2	ID=PVPAM_000013400.1:CDS:2;Parent=PVPAM_000013400.1
contig_02	AUGUSTUS	CDS	51152	51336	1	+	2	ID=PVPAM_000013400.1:CDS:3;Parent=PVPAM_000013400.1
contig_02	AUGUSTUS	CDS	51430	51579	1	+	0	ID=PVPAM_000013400.1:CDS:4;Parent=PVPAM_000013400.1
###
contig_02	.	polypeptide	49380	51579	.	+	.	ID=PVPAM_000013400.1:pep;Derives_from=PVPAM_000013400.1;orthologous_to=PVPAM_110071300.1;ortholog_cluster=ORTHOMCL370;product=term%3Dhypothetical protein%2C conserved
###
contig_02	AUGUSTUS	gene	54774	56374	0.9	+	.	ID=PVPAM_000013500
contig_02	AUGUSTUS	mRNA	54774	56374	0.9	+	.	ID=PVPAM_000013500.1;Parent=PVPAM_000013500
contig_02	AUGUSTUS	CDS	54774	54800	0.9	+	0	ID=PVPAM_000013500.1:CDS:1;Parent=PVPAM_000013500.1
contig_02	AUGUSTUS	CDS	54936	56102	1	+	0	ID=PVPAM_000013500.1:CDS:2;Parent=PVPAM_000013500.1
contig_02	AUGUSTUS	CDS	56213	56374	1	+	0	ID=PVPAM_000013500.1:CDS:3;Parent=PVPAM_000013500.1
###
contig_02	.	polypeptide	54774	56374	.	+	.	ID=PVPAM_000013500.1:pep;Derives_from=PVPAM_000013500.1;orthologous_to=PVPAM_000019500.1;ortholog_cluster=ORTHOMCL371;product=term%3Dhypothetical protein%2C conserved
###
contig_02	RATT	gene	60762	62114	.	+	.	ID=PVPAM_000013600;ratt_ortholog=PVP01_0004180
contig_02	RATT	mRNA	60762	62114	.	+	.	ID=PVPAM_000013600.1;Parent=PVPAM_000013600
contig_02	RATT	CDS	60762	60782	.	+	0	ID=PVPAM_000013600.1:CDS:1;Parent=PVPAM_000013600.1
contig_02	RATT	CDS	60914	61819	.	+	0	ID=PVPAM_000013600.1:CDS:2;Parent=PVPAM_000013600.1
contig_02	RATT	CDS	61938	62114	.	+	0	ID=PVPAM_000013600.1:CDS:3;Parent=PVPAM_000013600.1
###
contig_02	.	polypeptide	60762	62114	.	+	.	ID=PVPAM_000013600.1:pep;Derives_from=PVPAM_000013600.1;product=term%3DPlasmodium vivax Vir protein%2C putative%3Bevidence%3DIEA%3Bwith%3DPfam:PF05795
contig_02	Pfam	protein_match	60876	61844	.	+	.	Parent=PVPAM_000013600.1:pep;Name=PF05795;signature_desc=Plasmodium vivax Vir protein
###
contig_02	AUGUSTUS	gene	64722	66407	1	+	.	ID=PVPAM_000013700
contig_02	AUGUSTUS	mRNA	64722	66407	1	+	.	ID=PVPAM_000013700.1;Parent=PVPAM_000013700
contig_02	AUGUSTUS	CDS	64722	64751	1	+	0	ID=PVPAM_000013700.1:CDS:1;Parent=PVPAM_000013700.1
contig_02	AUGUSTUS	CDS	64896	66137	1	+	0	ID=PVPAM_000013700.1:CDS:2;Parent=PVPAM_000013700.1
contig_02	AUGUSTUS	CDS	66249	66407	1	+	0	ID=PVPAM_000013700.1:CDS:3;Parent=PVPAM_000013700.1
###
contig_02	.	polypeptide	64722	66407	.	+	.	ID=PVPAM_000013700.1:pep;Derives_from=PVPAM_000013700.1;product=term%3DPlasmodium vivax Vir protein%2C putative%3Bevidence%3DIEA%3Bwith%3DPfam:PF05795
contig_02	Pfam	protein_match	64761	66041	.	+	.	Parent=PVPAM_000013700.1:pep;Name=PF05795;signature_desc=Plasmodium vivax Vir protein
###
contig_02	AUGUSTUS	gene	70876	72203	1	+	.	ID=PVPAM_000013800
contig_02	AUGUSTUS	mRNA	70876	72203	1	+	.	ID=PVPAM_000013800.1;Parent=PVPAM_000013800
contig_02	AUGUSTUS	CDS	70876	70893	1	+	0	ID=PVPAM_000013800.1:CDS:1;Parent=PVPAM_000013800.1
contig_02	AUGUSTUS	CDS	71021	71929	1	+	0	ID=PVPAM_000013800.1:CDS:2;Parent=PVPAM_000013800.1
contig_02	AUGUSTUS	CDS	72045	72203	1	+	0	ID=PVPAM_000013800.1:CDS:3;Parent=PVPAM_000013800.1
###
contig_02	.	polypeptide	70876	72203	.	+	.	ID=PVPAM_000013800.1:pep;Derives_from=PVPAM_000013800.1;orthologous_to=PVPAM_000043800.1,PVPAM_060008100.1,PVPAM_060037100.1,PVPAM_000024500.1,PVP01_0009670.1;ortholog_cluster=ORTHOMCL46;product=term%3DPIR protein%3Bevidence%3DIEA%3Bwith%3DGeneDB:PVP01_0009670.1
contig_02	Pfam	protein_match	70912	71952	.	+	.	Parent=PVPAM_000013800.1:pep;Name=PF05795;signature_desc=Plasmodium vivax Vir protein
###
contig_02	AUGUSTUS	gene	75297	76635	0.9	+	.	ID=PVPAM_000013900
contig_02	AUGUSTUS	mRNA	75297	76635	0.9	+	.	ID=PVPAM_000013900.1;Parent=PVPAM_000013900
contig_02	AUGUSTUS	CDS	75297	75341	0.91	+	0	ID=PVPAM_000013900.1:CDS:1;Parent=PVPAM_000013900.1
contig_02	AUGUSTUS	CDS	75732	76346	0.93	+	0	ID=PVPAM_000013900.1:CDS:2;Parent=PVPAM_000013900.1
contig_02	AUGUSTUS	CDS	76468	76635	1	+	0	ID=PVPAM_000013900.1:CDS:3;Parent=PVPAM_000013900.1
###
contig_02	.	polypeptide	75297	76635	.	+	.	ID=PVPAM_000013900.1:pep;Derives_from=PVPAM_000013900.1;orthologous_to=PVP01_0003780.1,PVP01_0006040.1,PVPAM_000043700.1,PVPAM_090005100.1;ortholog_cluster=ORTHOMCL73;product=term%3DPIR protein%3Bevidence%3DIEA%3Bwith%3DGeneDB:PVP01_0003780.1|GeneDB:PVP01_0006040.1
###
contig_02	RATT	gene	79953	81130	.	+	.	ID=PVPAM_000014000;ratt_ortholog=PVP01_0003770
contig_02	RATT	mRNA	79953	81130	.	+	.	ID=PVPAM_000014000.1;Parent=PVPAM_000014000
contig_02	RATT	CDS	79953	79979	.	+	0	ID=PVPAM_000014000.1:CDS:1;Parent=PVPAM_000014000.1
contig_02	RATT	CDS	80127	80873	.	+	0	ID=PVPAM_000014000.1:CDS:2;Parent=PVPAM_000014000.1
contig_02	RATT	CDS	80999	81130	.	+	0	ID=PVPAM_000014000.1:CDS:3;Parent=PVPAM_000014000.1
###
contig_02	.	polypeptide	79953	81130	.	+	.	ID=PVPAM_000014000.1:pep;Derives_from=PVPAM_000014000.1;orthologous_to=PVPAM_090005200.1,PVPAM_000018500.1,PVP01_0003770.1;ortholog_cluster=ORTHOMCL123;product=term%3DPIR protein%3Bevidence%3DIEA%3Bwith%3DGeneDB:PVP01_0003770.1
###
contig_02	AUGUSTUS	gene	86539	87830	1	+	.	ID=PVPAM_000014100
contig_02	AUGUSTUS	mRNA	86539	87830	1	+	.	ID=PVPAM_000014100.1;Parent=PVPAM_000014100
contig_02	AUGUSTUS	CDS	86539	86571	1	+	0	ID=PVPAM_000014100.1:CDS:1;Parent=PVPAM_000014100.1
contig_02	AUGUSTUS	CDS	86702	87538	1	+	0	ID=PVPAM_000014100.1:CDS:2;Parent=PVPAM_000014100.1
contig_02	AUGUSTUS	CDS	87663	87830	1	+	0	ID=PVPAM_000014100.1:CDS:3;Parent=PVPAM_000014100.1
###
contig_02	.	polypeptide	86539	87830	.	+	.	ID=PVPAM_000014100.1:pep;Derives_from=PVPAM_000014100.1;orthologous_to=PVPAM_090005300.1,PVP01_0002490.1;ortholog_cluster=ORTHOMCL225;product=term%3DPIR protein%3Bevidence%3DIEA%3Bwith%3DGeneDB:PVP01_0002490.1
contig_02	Pfam	protein_match	86599	87279	.	+	.	Parent=PVPAM_000014100.1:pep;Name=PF05795;signature_desc=Plasmodium vivax Vir protein
contig_02	Pfam	protein_match	87343	87564	.	+	.	Parent=PVPAM_000014100.1:pep;Name=PF05795;signature_desc=Plasmodium vivax Vir protein
###
contig_02	AUGUSTUS	gene	91826	93099	0.43	+	.	ID=PVPAM_000014200
contig_02	AUGUSTUS	mRNA	91826	93099	0.43	+	.	ID=PVPAM_000014200.1;Parent=PVPAM_000014200
contig_02	AUGUSTUS	CDS	91826	91876	1	+	0	ID=PVPAM_000014200.1:CDS:1;Parent=PVPAM_000014200.1
contig_02	AUGUSTUS	CDS	92004	92395	0.43	+	0	ID=PVPAM_000014200.1:CDS:2;Parent=PVPAM_000014200.1
contig_02	AUGUSTUS	CDS	92537	92822	0.47	+	1	ID=PVPAM_000014200.1:CDS:3;Parent=PVPAM_000014200.1
contig_02	AUGUSTUS	CDS	92929	93099	1	+	0	ID=PVPAM_000014200.1:CDS:4;Parent=PVPAM_000014200.1
###
contig_02	.	polypeptide	91826	93099	.	+	.	ID=PVPAM_000014200.1:pep;Derives_from=PVPAM_000014200.1;orthologous_to=PVPAM_090005800.1;ortholog_cluster=ORTHOMCL372;product=term%3DPlasmodium vivax Vir protein%2C putative%3Bevidence%3DIEA%3Bwith%3DPfam:PF05795
contig_02	Pfam	protein_match	92468	92710	.	+	.	Parent=PVPAM_000014200.1:pep;Name=PF05795;signature_desc=Plasmodium vivax Vir protein
###
contig_02	.	pseudogene	97840	98797	485	-	.	ID=PVPAM_000014300:pseudogene;has_internal_stop=false;has_frameshift=true;Target=PVP01_0008900.1 1 282;original_prot_length=286
contig_02	.	pseudogenic_transcript	97840	98797	.	-	.	ID=PVPAM_000014300.1;Parent=PVPAM_000014300:pseudogene
contig_02	.	pseudogenic_exon	97840	98565	.	-	.	ID=PVPAM_000014300.1:pseudogenic_exon:1;Parent=PVPAM_000014300.1
contig_02	.	pseudogenic_exon	98693	98797	.	-	.	ID=PVPAM_000014300.1:pseudogenic_exon:2;Parent=PVPAM_000014300.1
###
contig_02	.	polypeptide	97840	98797	.	-	.	ID=PVPAM_000014300.1:pep;Derives_from=PVPAM_000014300.1;product=term%3DProtein of unknown function%2C putative%3Bevidence%3DIEA%3Bwith%3DPfam:PF12420
contig_02	Pfam	protein_match	98036	98434	.	-	.	Parent=PVPAM_000014300.1:pep;Name=PF12420;signature_desc=Protein of unknown function
###
contig_02	.	pseudogene	102326	103261	1.21e+03	-	.	ID=PVPAM_000014400:pseudogene;has_internal_stop=true;has_frameshift=false;has_start=true;has_stop=true;Target=PVP01_0003470.1 1 274;original_prot_length=274
contig_02	.	pseudogenic_transcript	102326	103261	.	-	.	ID=PVPAM_000014400.1;Parent=PVPAM_000014400:pseudogene
contig_02	.	pseudogenic_exon	102326	103261	.	-	.	ID=PVPAM_000014400.1:pseudogenic_exon:1;Parent=PVPAM_000014400.1
###
contig_02	.	polypeptide	102326	103261	.	-	.	ID=PVPAM_000014400.1:pep;Derives_from=PVPAM_000014400.1;orthologous_to=PVPAM_140006300.1;ortholog_cluster=ORTHOMCL407;product=term%3DProtein of unknown function%2C putative%3Bevidence%3DIEA%3Bwith%3DPfam:PF12420
contig_02	Pfam	protein_match	102401	102814	.	-	.	Parent=PVPAM_000014400.1:pep;Name=PF12420;signature_desc=Protein of unknown function
###
contig_02	RATT	gene	109648	110763	.	+	.	ID=PVPAM_000014500;ratt_ortholog=PVP01_0003480
contig_02	RATT	mRNA	109648	110763	.	+	.	ID=PVPAM_000014500.1;Parent=PVPAM_000014500
contig_02	RATT	CDS	109648	109689	.	+	0	ID=PVPAM_000014500.1:CDS:1;Parent=PVPAM_000014500.1
contig_02	RATT	CDS	109791	110489	.	+	0	ID=PVPAM_000014500.1:CDS:2;Parent=PVPAM_000014500.1
contig_02	RATT	CDS	110614	110763	.	+	0	ID=PVPAM_000014500.1:CDS:3;Parent=PVPAM_000014500.1
###
contig_02	.	polypeptide	109648	110763	.	+	.	ID=PVPAM_000014500.1:pep;Derives_from=PVPAM_000014500.1;orthologous_to=PVP01_0003480.1;ortholog_cluster=ORTHOMCL4723;product=term%3DPIR protein%3Bevidence%3DIEA%3Bwith%3DGeneDB:PVP01_0003480.1
###
contig_02	RATT	gene	113748	115095	.	+	.	ID=PVPAM_000014600;ratt_ortholog=PVP01_0003490
contig_02	RATT	mRNA	113748	115095	.	+	.	ID=PVPAM_000014600.1;Parent=PVPAM_000014600
contig_02	RATT	CDS	113748	113780	.	+	0	ID=PVPAM_000014600.1:CDS:1;Parent=PVPAM_000014600.1
contig_02	RATT	CDS	113916	114815	.	+	0	ID=PVPAM_000014600.1:CDS:2;Parent=PVPAM_000014600.1
contig_02	RATT	CDS	114931	115095	.	+	0	ID=PVPAM_000014600.1:CDS:3;Parent=PVPAM_000014600.1
###
contig_02	.	polypeptide	113748	115095	.	+	.	ID=PVPAM_000014600.1:pep;Derives_from=PVPAM_000014600.1;orthologous_to=PVP01_0003490.1;ortholog_cluster=ORTHOMCL1290;product=term%3DPIR protein%3Bevidence%3DIEA%3Bwith%3DGeneDB:PVP01_0003490.1
contig_02	Pfam	protein_match	113808	114839	.	+	.	Parent=PVPAM_000014600.1:pep;Name=PF05795;signature_desc=Plasmodium vivax Vir protein
###
contig_02	RATT	gene	118460	119786	.	+	.	ID=PVPAM_000014700;ratt_ortholog=PVP01_0003500
contig_02	RATT	mRNA	118460	119786	.	+	.	ID=PVPAM_000014700.1;Parent=PVPAM_000014700
contig_02	RATT	CDS	118460	118504	.	+	0	ID=PVPAM_000014700.1:CDS:1;Parent=PVPAM_000014700.1
contig_02	RATT	CDS	118643	119506	.	+	0	ID=PVPAM_000014700.1:CDS:2;Parent=PVPAM_000014700.1
contig_02	RATT	CDS	119628	119786	.	+	0	ID=PVPAM_000014700.1:CDS:3;Parent=PVPAM_000014700.1
###
contig_02	.	polypeptide	118460	119786	.	+	.	ID=PVPAM_000014700.1:pep;Derives_from=PVPAM_000014700.1;orthologous_to=PVP01_0003500.1;ortholog_cluster=ORTHOMCL4721;product=term%3DPIR protein%3Bevidence%3DIEA%3Bwith%3DGeneDB:PVP01_0003500.1
###
contig_02	RATT	gene	121537	122915	.	+	.	ID=PVPAM_000014800;ratt_ortholog=PVP01_0003510
contig_02	RATT	mRNA	121537	122915	.	+	.	ID=PVPAM_000014800.1;Parent=PVPAM_000014800
contig_02	RATT	CDS	121537	121548	.	+	0	ID=PVPAM_000014800.1:CDS:1;Parent=PVPAM_000014800.1
contig_02	RATT	CDS	121789	122508	.	+	0	ID=PVPAM_000014800.1:CDS:2;Parent=PVPAM_000014800.1
contig_02	RATT	CDS	122742	122915	.	+	0	ID=PVPAM_000014800.1:CDS:3;Parent=PVPAM_000014800.1
###
contig_02	.	polypeptide	121537	122915	.	+	.	ID=PVPAM_000014800.1:pep;Derives_from=PVPAM_000014800.1;orthologous_to=PVP01_0003510.1;ortholog_cluster=ORTHOMCL4718;product=term%3DPIR protein%3Bevidence%3DIEA%3Bwith%3DGeneDB:PVP01_0003510.1
contig_02	Pfam	protein_match	121555	122193	.	+	.	Parent=PVPAM_000014800.1:pep;Name=PF05795;signature_desc=Plasmodium vivax Vir protein
###
contig_02	RATT	gene	126233	127573	.	+	.	ID=PVPAM_000014900;ratt_ortholog=PVP01_0003520
contig_02	RATT	mRNA	126233	127573	.	+	.	ID=PVPAM_000014900.1;Parent=PVPAM_000014900
contig_02	RATT	CDS	126233	126280	.	+	0	ID=PVPAM_000014900.1:CDS:1;Parent=PVPAM_000014900.1
contig_02	RATT	CDS	126419	127288	.	+	0	ID=PVPAM_000014900.1:CDS:2;Parent=PVPAM_000014900.1
contig_02	RATT	CDS	127412	127573	.	+	0	ID=PVPAM_000014900.1:CDS:3;Parent=PVPAM_000014900.1
###
contig_02	.	polypeptide	126233	127573	.	+	.	ID=PVPAM_000014900.1:pep;Derives_from=PVPAM_000014900.1;orthologous_to=PVP01_0003520.1;ortholog_cluster=ORTHOMCL4713;product=term%3DPIR protein%3Bevidence%3DIEA%3Bwith%3DGeneDB:PVP01_0003520.1
###
contig_02	RATT	gene	130434	131788	.	+	.	ID=PVPAM_000015000;ratt_ortholog=PVP01_0003530
contig_02	RATT	mRNA	130434	131788	.	+	.	ID=PVPAM_000015000.1;Parent=PVPAM_000015000
contig_02	RATT	CDS	130434	130451	.	+	0	ID=PVPAM_000015000.1:CDS:1;Parent=PVPAM_000015000.1
contig_02	RATT	CDS	130589	131509	.	+	0	ID=PVPAM_000015000.1:CDS:2;Parent=PVPAM_000015000.1
contig_02	RATT	CDS	131639	131788	.	+	0	ID=PVPAM_000015000.1:CDS:3;Parent=PVPAM_000015000.1
###
contig_02	.	polypeptide	130434	131788	.	+	.	ID=PVPAM_000015000.1:pep;Derives_from=PVPAM_000015000.1;orthologous_to=PVP01_0003530.1;ortholog_cluster=ORTHOMCL4712;product=term%3DPIR protein%3Bevidence%3DIEA%3Bwith%3DGeneDB:PVP01_0003530.1
contig_02	Pfam	protein_match	130476	131513	.	+	.	Parent=PVPAM_000015000.1:pep;Name=PF05795;signature_desc=Plasmodium vivax Vir protein
###
contig_02	AUGUSTUS	gene	135808	137368	0.86	+	.	ID=PVPAM_000015100
contig_02	AUGUSTUS	mRNA	135808	137368	0.86	+	.	ID=PVPAM_000015100.1;Parent=PVPAM_000015100
contig_02	AUGUSTUS	CDS	135808	135834	0.86	+	0	ID=PVPAM_000015100.1:CDS:1;Parent=PVPAM_000015100.1
contig_02	AUGUSTUS	CDS	135980	137110	1	+	0	ID=PVPAM_000015100.1:CDS:2;Parent=PVPAM_000015100.1
contig_02	AUGUSTUS	CDS	137219	137368	1	+	0	ID=PVPAM_000015100.1:CDS:3;Parent=PVPAM_000015100.1
###
contig_02	.	polypeptide	135808	137368	.	+	.	ID=PVPAM_000015100.1:pep;Derives_from=PVPAM_000015100.1;product=term%3DPlasmodium vivax Vir protein%2C putative%3Bevidence%3DIEA%3Bwith%3DPfam:PF05795
contig_02	Pfam	protein_match	135898	137016	.	+	.	Parent=PVPAM_000015100.1:pep;Name=PF05795;signature_desc=Plasmodium vivax Vir protein
###
contig_02	AUGUSTUS	gene	140991	142826	1	+	.	ID=PVPAM_000015200
contig_02	AUGUSTUS	mRNA	140991	142826	1	+	.	ID=PVPAM_000015200.1;Parent=PVPAM_000015200
contig_02	AUGUSTUS	CDS	140991	141011	1	+	0	ID=PVPAM_000015200.1:CDS:1;Parent=PVPAM_000015200.1
contig_02	AUGUSTUS	CDS	141150	141902	1	+	0	ID=PVPAM_000015200.1:CDS:2;Parent=PVPAM_000015200.1
contig_02	AUGUSTUS	CDS	142063	142545	1	+	0	ID=PVPAM_000015200.1:CDS:3;Parent=PVPAM_000015200.1
contig_02	AUGUSTUS	CDS	142662	142826	1	+	0	ID=PVPAM_000015200.1:CDS:4;Parent=PVPAM_000015200.1
###
contig_02	.	polypeptide	140991	142826	.	+	.	ID=PVPAM_000015200.1:pep;Derives_from=PVPAM_000015200.1;product=term%3DPlasmodium vivax Vir protein%2C putative%3Bevidence%3DIEA%3Bwith%3DPfam:PF05795
contig_02	Pfam	protein_match	142167	142406	.	+	.	Parent=PVPAM_000015200.1:pep;Name=PF05795;signature_desc=Plasmodium vivax Vir protein
###
contig_02	AUGUSTUS	gene	144708	146689	0.99	+	.	ID=PVPAM_000015300
contig_02	AUGUSTUS	mRNA	144708	146689	0.99	+	.	ID=PVPAM_000015300.1;Parent=PVPAM_000015300
contig_02	AUGUSTUS	CDS	144708	144749	0.99	+	0	ID=PVPAM_000015300.1:CDS:1;Parent=PVPAM_000015300.1
contig_02	AUGUSTUS	CDS	145452	146414	0.99	+	0	ID=PVPAM_000015300.1:CDS:2;Parent=PVPAM_000015300.1
contig_02	AUGUSTUS	CDS	146519	146689	1	+	0	ID=PVPAM_000015300.1:CDS:3;Parent=PVPAM_000015300.1
###
contig_02	.	polypeptide	144708	146689	.	+	.	ID=PVPAM_000015300.1:pep;Derives_from=PVPAM_000015300.1;product=term%3DPlasmodium vivax Vir protein%2C putative%3Bevidence%3DIEA%3Bwith%3DPfam:PF05795
contig_02	Pfam	protein_match	144783	145868	.	+	.	Parent=PVPAM_000015300.1:pep;Name=PF05795;signature_desc=Plasmodium vivax Vir protein
###
contig_02	AUGUSTUS	gene	149910	151519	1	+	.	ID=PVPAM_000015400
contig_02	AUGUSTUS	mRNA	149910	151519	1	+	.	ID=PVPAM_000015400.1;Parent=PVPAM_000015400
contig_02	AUGUSTUS	CDS	149910	151250	1	+	0	ID=PVPAM_000015400.1:CDS:1;Parent=PVPAM_000015400.1
contig_02	AUGUSTUS	CDS	151349	151519	1	+	0	ID=PVPAM_000015400.1:CDS:2;Parent=PVPAM_000015400.1
###
contig_02	.	polypeptide	149910	151519	.	+	.	ID=PVPAM_000015400.1:pep;Derives_from=PVPAM_000015400.1;orthologous_to=PVPAM_000035800.1,PVPAM_020026600.1,PVP01_0004110.1,PVP01_0007470.1,PVPAM_000011800.1;ortholog_cluster=ORTHOMCL33;product=term%3DPIR protein%3Bevidence%3DIEA%3Bwith%3DGeneDB:PVP01_0004110.1|GeneDB:PVP01_0007470.1
###
contig_02	RATT	gene	153848	155420	.	+	.	ID=PVPAM_000015500;ratt_ortholog=PVP01_0009500
contig_02	RATT	mRNA	153848	155420	.	+	.	ID=PVPAM_000015500.1;Parent=PVPAM_000015500
contig_02	RATT	CDS	153848	153874	.	+	0	ID=PVPAM_000015500.1:CDS:1;Parent=PVPAM_000015500.1
contig_02	RATT	CDS	154014	155153	.	+	0	ID=PVPAM_000015500.1:CDS:2;Parent=PVPAM_000015500.1
contig_02	RATT	CDS	155265	155420	.	+	0	ID=PVPAM_000015500.1:CDS:3;Parent=PVPAM_000015500.1
###
contig_02	.	polypeptide	153848	155420	.	+	.	ID=PVPAM_000015500.1:pep;Derives_from=PVPAM_000015500.1;orthologous_to=PVP01_0009500.1;ortholog_cluster=ORTHOMCL1077;product=term%3DPIR protein%3Bevidence%3DIEA%3Bwith%3DGeneDB:PVP01_0009500.1
contig_02	Pfam	protein_match	153971	155065	.	+	.	Parent=PVPAM_000015500.1:pep;Name=PF05795;signature_desc=Plasmodium vivax Vir protein
###
contig_02	AUGUSTUS	gene	159214	160549	0.97	+	.	ID=PVPAM_000015600
contig_02	AUGUSTUS	mRNA	159214	160549	0.97	+	.	ID=PVPAM_000015600.1;Parent=PVPAM_000015600
contig_02	AUGUSTUS	CDS	159214	159231	0.97	+	0	ID=PVPAM_000015600.1:CDS:1;Parent=PVPAM_000015600.1
contig_02	AUGUSTUS	CDS	159364	160275	1	+	0	ID=PVPAM_000015600.1:CDS:2;Parent=PVPAM_000015600.1
contig_02	AUGUSTUS	CDS	160391	160549	1	+	0	ID=PVPAM_000015600.1:CDS:3;Parent=PVPAM_000015600.1
###
contig_02	.	polypeptide	159214	160549	.	+	.	ID=PVPAM_000015600.1:pep;Derives_from=PVPAM_000015600.1;product=term%3DPlasmodium vivax Vir protein%2C putative%3Bevidence%3DIEA%3Bwith%3DPfam:PF05795
contig_02	Pfam	protein_match	159250	160293	.	+	.	Parent=PVPAM_000015600.1:pep;Name=PF05795;signature_desc=Plasmodium vivax Vir protein
###
contig_02	RATT	gene	164263	165338	.	+	.	ID=PVPAM_000015700;ratt_ortholog=PVP01_0010650
contig_02	RATT	mRNA	164263	165338	.	+	.	ID=PVPAM_000015700.1;Parent=PVPAM_000015700
contig_02	RATT	CDS	164263	164307	.	+	0	ID=PVPAM_000015700.1:CDS:1;Parent=PVPAM_000015700.1
contig_02	RATT	CDS	164451	165338	.	+	0	ID=PVPAM_000015700.1:CDS:2;Parent=PVPAM_000015700.1
###
contig_02	.	polypeptide	164263	165338	.	+	.	ID=PVPAM_000015700.1:pep;Derives_from=PVPAM_000015700.1;orthologous_to=PVP01_0010650.1;ortholog_cluster=ORTHOMCL796;product=term%3DPIR protein%3Bevidence%3DIEA%3Bwith%3DGeneDB:PVP01_0010650.1
###
contig_02	RATT	gene	168233	169680	.	+	.	ID=PVPAM_000015800;ratt_ortholog=PVP01_0006890
contig_02	RATT	mRNA	168233	169680	.	+	.	ID=PVPAM_000015800.1;Parent=PVPAM_000015800
contig_02	RATT	CDS	168233	168262	.	+	0	ID=PVPAM_000015800.1:CDS:1;Parent=PVPAM_000015800.1
contig_02	RATT	CDS	168412	169389	.	+	0	ID=PVPAM_000015800.1:CDS:2;Parent=PVPAM_000015800.1
contig_02	RATT	CDS	169513	169680	.	+	0	ID=PVPAM_000015800.1:CDS:3;Parent=PVPAM_000015800.1
###
contig_02	.	polypeptide	168233	169680	.	+	.	ID=PVPAM_000015800.1:pep;Derives_from=PVPAM_000015800.1;orthologous_to=PVP01_0006890.1;ortholog_cluster=ORTHOMCL4838;product=term%3DPIR protein%3Bevidence%3DIEA%3Bwith%3DGeneDB:PVP01_0006890.1
contig_02	Pfam	protein_match	168290	169396	.	+	.	Parent=PVPAM_000015800.1:pep;Name=PF05795;signature_desc=Plasmodium vivax Vir protein
###
contig_02	RATT	gene	171583	173395	.	+	.	ID=PVPAM_000015900;ratt_ortholog=PVP01_0006900
contig_02	RATT	mRNA	171583	173395	.	+	.	ID=PVPAM_000015900.1;Parent=PVPAM_000015900
contig_02	RATT	CDS	171583	171603	.	+	0	ID=PVPAM_000015900.1:CDS:1;Parent=PVPAM_000015900.1
contig_02	RATT	CDS	171752	172504	.	+	0	ID=PVPAM_000015900.1:CDS:2;Parent=PVPAM_000015900.1
contig_02	RATT	CDS	172635	173120	.	+	0	ID=PVPAM_000015900.1:CDS:3;Parent=PVPAM_000015900.1
contig_02	RATT	CDS	173237	173395	.	+	0	ID=PVPAM_000015900.1:CDS:4;Parent=PVPAM_000015900.1
###
contig_02	.	polypeptide	171583	173395	.	+	.	ID=PVPAM_000015900.1:pep;Derives_from=PVPAM_000015900.1;orthologous_to=PVPAM_010009200.1,PVPAM_060036800.1,PVPAM_110060000.1,PVPAM_000023300.1,PVP01_0009580.1,PVP01_0219400.1,PVP01_0010320.1,PVP01_0006900.1;ortholog_cluster=ORTHOMCL12;product=term%3DPIR protein%3Bevidence%3DIEA%3Bwith%3DGeneDB:PVP01_0009580.1|GeneDB:PVP01_0219400.1|GeneDB:PVP01_0010320.1|GeneDB:PVP01_0006900.1
contig_02	Pfam	protein_match	172762	172992	.	+	.	Parent=PVPAM_000015900.1:pep;Name=PF05795;signature_desc=Plasmodium vivax Vir protein
###
contig_02	.	pseudogene	175263	176271	955	-	.	ID=PVPAM_000016000:pseudogene;has_internal_stop=true;has_frameshift=true;Target=PVP01_0219300.1 1 293;original_prot_length=293
contig_02	.	pseudogenic_transcript	175263	176271	.	-	.	ID=PVPAM_000016000.1;Parent=PVPAM_000016000:pseudogene
contig_02	.	pseudogenic_exon	175263	176033	.	-	.	ID=PVPAM_000016000.1:pseudogenic_exon:1;Parent=PVPAM_000016000.1
contig_02	.	pseudogenic_exon	176164	176271	.	-	.	ID=PVPAM_000016000.1:pseudogenic_exon:2;Parent=PVPAM_000016000.1
###
contig_02	.	polypeptide	175263	176271	.	-	.	ID=PVPAM_000016000.1:pep;Derives_from=PVPAM_000016000.1;orthologous_to=PVP01_0009570.1;ortholog_cluster=ORTHOMCL1067;product=term%3DPlasmodium exported protein%2C unknown function%3Bevidence%3DIEA%3Bwith%3DGeneDB:PVP01_0009570.1
contig_02	Pfam	protein_match	175441	175869	.	-	.	Parent=PVPAM_000016000.1:pep;Name=PF12420;signature_desc=Protein of unknown function
###
contig_02	.	pseudogene	179837	180571	899	-	.	ID=PVPAM_000016100:pseudogene;has_internal_stop=true;has_frameshift=false;has_stop=true;Target=PVP01_0001730.1 14 257;original_prot_length=257
contig_02	.	pseudogenic_transcript	179837	180571	.	-	.	ID=PVPAM_000016100.1;Parent=PVPAM_000016100:pseudogene
contig_02	.	pseudogenic_exon	179837	180571	.	-	.	ID=PVPAM_000016100.1:pseudogenic_exon:1;Parent=PVPAM_000016100.1
###
contig_02	.	polypeptide	179837	180571	.	-	.	ID=PVPAM_000016100.1:pep;Derives_from=PVPAM_000016100.1;product=term%3DProtein of unknown function%2C putative%3Bevidence%3DIEA%3Bwith%3DPfam:PF12420
contig_02	Pfam	protein_match	179912	180316	.	-	.	Parent=PVPAM_000016100.1:pep;Name=PF12420;signature_desc=Protein of unknown function
###
contig_02	.	pseudogene	184029	184780	513	-	.	ID=PVPAM_000016200:pseudogene;has_internal_stop=true;has_frameshift=true;Target=PVP01_0535200.1 11 277;original_prot_length=282
contig_02	.	pseudogenic_transcript	184029	184780	.	-	.	ID=PVPAM_000016200.1;Parent=PVPAM_000016200:pseudogene
contig_02	.	pseudogenic_exon	184029	184052	.	-	.	ID=PVPAM_000016200.1:pseudogenic_exon:1;Parent=PVPAM_000016200.1
contig_02	.	pseudogenic_exon	184055	184780	.	-	.	ID=PVPAM_000016200.1:pseudogenic_exon:2;Parent=PVPAM_000016200.1
###
contig_02	.	polypeptide	184029	184780	.	-	.	ID=PVPAM_000016200.1:pep;Derives_from=PVPAM_000016200.1;orthologous_to=PVPAM_000006700.1;ortholog_cluster=ORTHOMCL404;product=term%3DProtein of unknown function%2C putative%3Bevidence%3DIEA%3Bwith%3DPfam:PF12420
contig_02	Pfam	protein_match	184073	184483	.	-	.	Parent=PVPAM_000016200.1:pep;Name=PF12420;signature_desc=Protein of unknown function
###
contig_02	.	pseudogene	187824	188635	1.13e+03	-	.	ID=PVPAM_000016300:pseudogene;has_internal_stop=true;has_frameshift=true;Target=PVP01_1273300.1 1 229;original_prot_length=229
contig_02	.	pseudogenic_transcript	187824	188635	.	-	.	ID=PVPAM_000016300.1;Parent=PVPAM_000016300:pseudogene
contig_02	.	pseudogenic_exon	187824	188399	.	-	.	ID=PVPAM_000016300.1:pseudogenic_exon:1;Parent=PVPAM_000016300.1
contig_02	.	pseudogenic_exon	188525	188635	.	-	.	ID=PVPAM_000016300.1:pseudogenic_exon:2;Parent=PVPAM_000016300.1
###
contig_02	.	polypeptide	187824	188635	.	-	.	ID=PVPAM_000016300.1:pep;Derives_from=PVPAM_000016300.1;orthologous_to=PVP01_1273300.1;ortholog_cluster=ORTHOMCL1966;product=term%3DPlasmodium exported protein%2C unknown function%3Bevidence%3DIEA%3Bwith%3DGeneDB:PVP01_1273300.1
contig_02	Pfam	protein_match	188063	188266	.	-	.	Parent=PVPAM_000016300.1:pep;Name=PF12420;signature_desc=Protein of unknown function
###
contig_02	.	pseudogene	193123	194027	1.37e+03	-	.	ID=PVPAM_000016400:pseudogene;has_internal_stop=true;has_frameshift=true;Target=PVP01_1273200.1 1 264;original_prot_length=264
contig_02	.	pseudogenic_transcript	193123	194027	.	-	.	ID=PVPAM_000016400.1;Parent=PVPAM_000016400:pseudogene
contig_02	.	pseudogenic_exon	193123	193803	.	-	.	ID=PVPAM_000016400.1:pseudogenic_exon:1;Parent=PVPAM_000016400.1
contig_02	.	pseudogenic_exon	193917	194027	.	-	.	ID=PVPAM_000016400.1:pseudogenic_exon:2;Parent=PVPAM_000016400.1
###
contig_02	.	polypeptide	193123	194027	.	-	.	ID=PVPAM_000016400.1:pep;Derives_from=PVPAM_000016400.1;orthologous_to=PVPAM_110065400.1,PVP01_1273200.1;ortholog_cluster=ORTHOMCL286;product=term%3DPlasmodium exported protein%2C unknown function%3Bevidence%3DIEA%3Bwith%3DGeneDB:PVP01_1273200.1
contig_02	Pfam	protein_match	193326	193658	.	-	.	Parent=PVPAM_000016400.1:pep;Name=PF12420;signature_desc=Protein of unknown function
###
contig_02	RATT	gene	195804	197512	.	-	.	ID=PVPAM_000016500;ratt_ortholog=PVP01_0005950
contig_02	RATT	mRNA	195804	197512	.	-	.	ID=PVPAM_000016500.1;Parent=PVPAM_000016500
contig_02	RATT	CDS	195804	195968	.	-	0	ID=PVPAM_000016500.1:CDS:1;Parent=PVPAM_000016500.1
contig_02	RATT	CDS	196058	197512	.	-	0	ID=PVPAM_000016500.1:CDS:2;Parent=PVPAM_000016500.1
###
contig_02	.	polypeptide	195804	197512	.	-	.	ID=PVPAM_000016500.1:pep;Derives_from=PVPAM_000016500.1;orthologous_to=PVP01_0005950.1,PVP01_0010100.1,PVP01_1273100.1,PVP01_0006770.1,PVP01_0500300.1,PVPAM_010009800.1,PVPAM_110065300.1,PVPAM_000006600.1,PVP01_0006760.1;ortholog_cluster=ORTHOMCL8;product=term%3DPIR protein%3Bevidence%3DIEA%3Bwith%3DGeneDB:PVP01_0005950.1|GeneDB:PVP01_0010100.1|GeneDB:PVP01_1273100.1|GeneDB:PVP01_0006770.1|GeneDB:PVP01_0500300.1|GeneDB:PVP01_0006760.1
contig_02	Pfam	protein_match	195986	197404	.	-	.	Parent=PVPAM_000016500.1:pep;Name=PF05795;signature_desc=Plasmodium vivax Vir protein
###
contig_02	RATT	gene	201248	202795	.	+	.	ID=PVPAM_000016600;ratt_ortholog=PVP01_0007090
contig_02	RATT	mRNA	201248	202795	.	+	.	ID=PVPAM_000016600.1;Parent=PVPAM_000016600
contig_02	RATT	CDS	201248	201274	.	+	0	ID=PVPAM_000016600.1:CDS:1;Parent=PVPAM_000016600.1
contig_02	RATT	CDS	201416	202795	.	+	0	ID=PVPAM_000016600.1:CDS:2;Parent=PVPAM_000016600.1
###
contig_02	.	polypeptide	201248	202795	.	+	.	ID=PVPAM_000016600.1:pep;Derives_from=PVPAM_000016600.1;orthologous_to=PVP01_0007090.1,PVP01_0006750.1;ortholog_cluster=ORTHOMCL313;product=term%3DPIR protein%3Bevidence%3DIEA%3Bwith%3DGeneDB:PVP01_0007090.1|GeneDB:PVP01_0006750.1
contig_02	Pfam	protein_match	201278	202297	.	+	.	Parent=PVPAM_000016600.1:pep;Name=PF05795;signature_desc=Plasmodium vivax Vir protein
###
contig_02	AUGUSTUS	gene	204043	206019	0.51	+	.	ID=PVPAM_000016700
contig_02	AUGUSTUS	mRNA	204043	206019	0.51	+	.	ID=PVPAM_000016700.1;Parent=PVPAM_000016700
contig_02	AUGUSTUS	CDS	204043	204120	0.86	+	0	ID=PVPAM_000016700.1:CDS:1;Parent=PVPAM_000016700.1
contig_02	AUGUSTUS	CDS	204366	204504	0.88	+	0	ID=PVPAM_000016700.1:CDS:2;Parent=PVPAM_000016700.1
contig_02	AUGUSTUS	CDS	204676	205103	0.52	+	2	ID=PVPAM_000016700.1:CDS:3;Parent=PVPAM_000016700.1
contig_02	AUGUSTUS	CDS	205244	205726	1	+	0	ID=PVPAM_000016700.1:CDS:4;Parent=PVPAM_000016700.1
contig_02	AUGUSTUS	CDS	205855	206019	1	+	0	ID=PVPAM_000016700.1:CDS:5;Parent=PVPAM_000016700.1
###
contig_02	.	polypeptide	204043	206019	.	+	.	ID=PVPAM_000016700.1:pep;Derives_from=PVPAM_000016700.1;orthologous_to=PVPAM_110062900.1,PVPAM_130062600.1,PVP01_1347700.1;ortholog_cluster=ORTHOMCL124;product=term%3DPIR protein%3Bevidence%3DIEA%3Bwith%3DGeneDB:PVP01_1347700.1
contig_02	Pfam	protein_match	205084	205323	.	+	.	Parent=PVPAM_000016700.1:pep;Name=PF05795;signature_desc=Plasmodium vivax Vir protein
###
contig_02	AUGUSTUS	gene	208068	209409	1	+	.	ID=PVPAM_000016800
contig_02	AUGUSTUS	mRNA	208068	209409	1	+	.	ID=PVPAM_000016800.1;Parent=PVPAM_000016800
contig_02	AUGUSTUS	CDS	208068	208112	1	+	0	ID=PVPAM_000016800.1:CDS:1;Parent=PVPAM_000016800.1
contig_02	AUGUSTUS	CDS	208247	209113	1	+	0	ID=PVPAM_000016800.1:CDS:2;Parent=PVPAM_000016800.1
contig_02	AUGUSTUS	CDS	209239	209409	1	+	0	ID=PVPAM_000016800.1:CDS:3;Parent=PVPAM_000016800.1
###
contig_02	.	polypeptide	208068	209409	.	+	.	ID=PVPAM_000016800.1:pep;Derives_from=PVPAM_000016800.1;orthologous_to=PVPAM_000006300.1,PVPAM_110062800.1,PVP01_0007890.1,PVP01_1347600.1;ortholog_cluster=ORTHOMCL67;product=term%3DPIR protein%3Bevidence%3DIEA%3Bwith%3DGeneDB:PVP01_0007890.1|GeneDB:PVP01_1347600.1
###
contig_02	RATT	gene	212203	213167	.	+	.	ID=PVPAM_000016900;ratt_ortholog=PVP01_0009530
contig_02	RATT	mRNA	212203	213167	.	+	.	ID=PVPAM_000016900.1;Parent=PVPAM_000016900
contig_02	RATT	CDS	212203	212205	.	+	0	ID=PVPAM_000016900.1:CDS:1;Parent=PVPAM_000016900.1
contig_02	RATT	CDS	212337	213167	.	+	0	ID=PVPAM_000016900.1:CDS:2;Parent=PVPAM_000016900.1
###
contig_02	.	polypeptide	212203	213167	.	+	.	ID=PVPAM_000016900.1:pep;Derives_from=PVPAM_000016900.1;product=term%3DPlasmodium vivax Vir protein%2C putative%3Bevidence%3DIEA%3Bwith%3DPfam:PF05795
contig_02	Pfam	protein_match	212236	212841	.	+	.	Parent=PVPAM_000016900.1:pep;Name=PF05795;signature_desc=Plasmodium vivax Vir protein
###
contig_02	AUGUSTUS	gene	214673	215905	1	+	.	ID=PVPAM_000017000
contig_02	AUGUSTUS	mRNA	214673	215905	1	+	.	ID=PVPAM_000017000.1;Parent=PVPAM_000017000
contig_02	AUGUSTUS	CDS	214673	214705	1	+	0	ID=PVPAM_000017000.1:CDS:1;Parent=PVPAM_000017000.1
contig_02	AUGUSTUS	CDS	214833	215624	1	+	0	ID=PVPAM_000017000.1:CDS:2;Parent=PVPAM_000017000.1
contig_02	AUGUSTUS	CDS	215744	215905	1	+	0	ID=PVPAM_000017000.1:CDS:3;Parent=PVPAM_000017000.1
###
contig_02	.	polypeptide	214673	215905	.	+	.	ID=PVPAM_000017000.1:pep;Derives_from=PVPAM_000017000.1;orthologous_to=PVP01_0009540.1;ortholog_cluster=ORTHOMCL1070;product=term%3DPIR protein%3Bevidence%3DIEA%3Bwith%3DGeneDB:PVP01_0009540.1
contig_02	Pfam	protein_match	214733	215428	.	+	.	Parent=PVPAM_000017000.1:pep;Name=PF05795;signature_desc=Plasmodium vivax Vir protein
###
contig_02	RATT	gene	218481	218870	.	-	.	ID=PVPAM_000017100;ratt_ortholog=PVP01_0009550
contig_02	RATT	mRNA	218481	218870	.	-	.	ID=PVPAM_000017100.1;Parent=PVPAM_000017100
contig_02	RATT	CDS	218481	218870	.	-	0	ID=PVPAM_000017100.1:CDS:1;Parent=PVPAM_000017100.1
###
contig_02	.	polypeptide	218481	218870	.	-	.	ID=PVPAM_000017100.1:pep;Derives_from=PVPAM_000017100.1;product=term%3DProtein of unknown function%2C putative%3Bevidence%3DIEA%3Bwith%3DPfam:PF12420
contig_02	Pfam	protein_match	218559	218867	.	-	.	Parent=PVPAM_000017100.1:pep;Name=PF12420;signature_desc=Protein of unknown function
###
contig_02	.	pseudogene	221753	223162	764	-	.	ID=PVPAM_000017200:pseudogene;has_internal_stop=true;has_frameshift=false;has_stop=true;Target=PVP01_0700200.1 17 459;original_prot_length=459
contig_02	.	pseudogenic_transcript	221753	223162	.	-	.	ID=PVPAM_000017200.1;Parent=PVPAM_000017200:pseudogene
contig_02	.	pseudogenic_exon	221753	223162	.	-	.	ID=PVPAM_000017200.1:pseudogenic_exon:1;Parent=PVPAM_000017200.1
###
contig_02	.	polypeptide	221753	223162	.	-	.	ID=PVPAM_000017200.1:pep;Derives_from=PVPAM_000017200.1;orthologous_to=PVP01_0007830.1,PVP01_0122200.1,PVP01_0004990.1;ortholog_cluster=ORTHOMCL139;product=term%3DPIR protein%3Bevidence%3DIEA%3Bwith%3DGeneDB:PVP01_0007830.1|GeneDB:PVP01_0122200.1|GeneDB:PVP01_0004990.1
contig_02	Pfam	protein_match	221777	223162	.	-	.	Parent=PVPAM_000017200.1:pep;Name=PF05795;signature_desc=Plasmodium vivax Vir protein
###
contig_02	.	pseudogene	225983	227547	1.83e+03	+	.	ID=PVPAM_000017300:pseudogene;has_internal_stop=true;has_frameshift=true;has_start=true;has_stop=true;Target=PVP01_0008700.1 1 490;original_prot_length=490
contig_02	.	pseudogenic_transcript	225983	227547	.	+	.	ID=PVPAM_000017300.1;Parent=PVPAM_000017300:pseudogene
contig_02	.	pseudogenic_exon	225983	227302	.	+	.	ID=PVPAM_000017300.1:pseudogenic_exon:1;Parent=PVPAM_000017300.1
contig_02	.	pseudogenic_exon	227395	227547	.	+	.	ID=PVPAM_000017300.1:pseudogenic_exon:2;Parent=PVPAM_000017300.1
###
contig_02	.	polypeptide	225983	227547	.	+	.	ID=PVPAM_000017300.1:pep;Derives_from=PVPAM_000017300.1;orthologous_to=PVPAM_000043300.1,PVPAM_020007200.1,PVP01_0005000.1,PVP01_0008700.1,PVP01_0007820.1,PVP01_0100200.1;ortholog_cluster=ORTHOMCL27;product=term%3DPIR protein%3Bevidence%3DIEA%3Bwith%3DGeneDB:PVP01_0005000.1|GeneDB:PVP01_0008700.1|GeneDB:PVP01_0007820.1|GeneDB:PVP01_0100200.1
###
contig_02	.	pseudogene	230771	232177	1.25e+03	+	.	ID=PVPAM_000017400:pseudogene;has_internal_stop=true;has_frameshift=false;has_stop=true;Target=PVP01_0005410.1 11 424;original_prot_length=424
contig_02	.	pseudogenic_transcript	230771	232177	.	+	.	ID=PVPAM_000017400.1;Parent=PVPAM_000017400:pseudogene
contig_02	.	pseudogenic_exon	230771	232177	.	+	.	ID=PVPAM_000017400.1:pseudogenic_exon:1;Parent=PVPAM_000017400.1
###
contig_02	.	polypeptide	230771	232177	.	+	.	ID=PVPAM_000017400.1:pep;Derives_from=PVPAM_000017400.1;product=term%3DPlasmodium vivax Vir protein%2C putative%3Bevidence%3DIEA%3Bwith%3DPfam:PF05795
contig_02	Pfam	protein_match	230816	231604	.	+	.	Parent=PVPAM_000017400.1:pep;Name=PF05795;signature_desc=Plasmodium vivax Vir protein
###
contig_02	AUGUSTUS	gene	237315	238656	0.59	+	.	ID=PVPAM_000017500
contig_02	AUGUSTUS	mRNA	237315	238656	0.59	+	.	ID=PVPAM_000017500.1;Parent=PVPAM_000017500
contig_02	AUGUSTUS	CDS	237315	237341	0.59	+	0	ID=PVPAM_000017500.1:CDS:1;Parent=PVPAM_000017500.1
contig_02	AUGUSTUS	CDS	237465	238382	1	+	0	ID=PVPAM_000017500.1:CDS:2;Parent=PVPAM_000017500.1
contig_02	AUGUSTUS	CDS	238498	238656	1	+	0	ID=PVPAM_000017500.1:CDS:3;Parent=PVPAM_000017500.1
###
contig_02	.	polypeptide	237315	238656	.	+	.	ID=PVPAM_000017500.1:pep;Derives_from=PVPAM_000017500.1;orthologous_to=PVPAM_000007300.1;ortholog_cluster=ORTHOMCL395;product=term%3DPlasmodium vivax Vir protein%2C putative%3Bevidence%3DIEA%3Bwith%3DPfam:PF05795
contig_02	Pfam	protein_match	237360	238409	.	+	.	Parent=PVPAM_000017500.1:pep;Name=PF05795;signature_desc=Plasmodium vivax Vir protein
###
contig_02	AUGUSTUS	gene	243565	244780	1	+	.	ID=PVPAM_000017600
contig_02	AUGUSTUS	mRNA	243565	244780	1	+	.	ID=PVPAM_000017600.1;Parent=PVPAM_000017600
contig_02	AUGUSTUS	CDS	243565	243597	1	+	0	ID=PVPAM_000017600.1:CDS:1;Parent=PVPAM_000017600.1
contig_02	AUGUSTUS	CDS	243743	244498	1	+	0	ID=PVPAM_000017600.1:CDS:2;Parent=PVPAM_000017600.1
contig_02	AUGUSTUS	CDS	244622	244780	1	+	0	ID=PVPAM_000017600.1:CDS:3;Parent=PVPAM_000017600.1
###
contig_02	.	polypeptide	243565	244780	.	+	.	ID=PVPAM_000017600.1:pep;Derives_from=PVPAM_000017600.1;orthologous_to=PVPAM_000007200.1;ortholog_cluster=ORTHOMCL394;product=term%3DPlasmodium vivax Vir protein%2C putative%3Bevidence%3DIEA%3Bwith%3DPfam:PF05795
contig_02	Pfam	protein_match	244279	244503	.	+	.	Parent=PVPAM_000017600.1:pep;Name=PF05795;signature_desc=Plasmodium vivax Vir protein
###
contig_02	AUGUSTUS	gene	248701	249710	0.99	-	.	ID=PVPAM_000017700
contig_02	AUGUSTUS	mRNA	248701	249710	0.99	-	.	ID=PVPAM_000017700.1;Parent=PVPAM_000017700
contig_02	AUGUSTUS	CDS	248701	249468	0.99	-	0	ID=PVPAM_000017700.1:CDS:1;Parent=PVPAM_000017700.1
contig_02	AUGUSTUS	CDS	249600	249710	1	-	0	ID=PVPAM_000017700.1:CDS:2;Parent=PVPAM_000017700.1
###
contig_02	.	polypeptide	248701	249710	.	-	.	ID=PVPAM_000017700.1:pep;Derives_from=PVPAM_000017700.1;orthologous_to=PVPAM_060005500.1,PVPAM_000022400.1,PVP01_1274500.1;ortholog_cluster=ORTHOMCL125;product=term%3DPlasmodium exported protein%2C unknown function%3Bevidence%3DIEA%3Bwith%3DGeneDB:PVP01_1274500.1
contig_02	Pfam	protein_match	248904	249341	.	-	.	Parent=PVPAM_000017700.1:pep;Name=PF12420;signature_desc=Protein of unknown function
###
contig_02	AUGUSTUS	gene	253528	254405	0.67	-	.	ID=PVPAM_000017800
contig_02	AUGUSTUS	mRNA	253528	254405	0.67	-	.	ID=PVPAM_000017800.1;Parent=PVPAM_000017800
contig_02	AUGUSTUS	CDS	253528	253555	0.78	-	1	ID=PVPAM_000017800.1:CDS:1;Parent=PVPAM_000017800.1
contig_02	AUGUSTUS	CDS	253696	253768	0.93	-	2	ID=PVPAM_000017800.1:CDS:2;Parent=PVPAM_000017800.1
contig_02	AUGUSTUS	CDS	253875	254223	0.97	-	0	ID=PVPAM_000017800.1:CDS:3;Parent=PVPAM_000017800.1
contig_02	AUGUSTUS	CDS	254331	254405	0.86	-	0	ID=PVPAM_000017800.1:CDS:4;Parent=PVPAM_000017800.1
###
contig_02	.	polypeptide	253528	254405	.	-	.	ID=PVPAM_000017800.1:pep;Derives_from=PVPAM_000017800.1;orthologous_to=PVPAM_060005600.1;ortholog_cluster=ORTHOMCL373;product=term%3DProtein of unknown function%2C putative%3Bevidence%3DIEA%3Bwith%3DPfam:PF12420
contig_02	Pfam	protein_match	253971	254075	.	-	.	Parent=PVPAM_000017800.1:pep;Name=PF12420;signature_desc=Protein of unknown function
###
contig_02	.	pseudogene	257791	258725	592	-	.	ID=PVPAM_000017900:pseudogene;has_internal_stop=false;has_frameshift=true;Target=PVP01_0008900.1 1 268;original_prot_length=286
contig_02	.	pseudogenic_transcript	257791	258725	.	-	.	ID=PVPAM_000017900.1;Parent=PVPAM_000017900:pseudogene
contig_02	.	pseudogenic_exon	257791	258492	.	-	.	ID=PVPAM_000017900.1:pseudogenic_exon:1;Parent=PVPAM_000017900.1
contig_02	.	pseudogenic_exon	258618	258725	.	-	.	ID=PVPAM_000017900.1:pseudogenic_exon:2;Parent=PVPAM_000017900.1
###
contig_02	.	polypeptide	257791	258725	.	-	.	ID=PVPAM_000017900.1:pep;Derives_from=PVPAM_000017900.1;orthologous_to=PVPAM_020007000.1,PVPAM_040036000.1,PVPAM_060005700.1;ortholog_cluster=ORTHOMCL121;product=term%3DProtein of unknown function%2C putative%3Bevidence%3DIEA%3Bwith%3DPfam:PF12420
contig_02	Pfam	protein_match	257943	258362	.	-	.	Parent=PVPAM_000017900.1:pep;Name=PF12420;signature_desc=Protein of unknown function
###
contig_02	AUGUSTUS	gene	261898	263792	2	-	.	ID=PVPAM_000018000
contig_02	AUGUSTUS	mRNA	261898	263792	1	-	.	ID=PVPAM_000018000.1;Parent=PVPAM_000018000
contig_02	AUGUSTUS	CDS	261898	262080	1	-	0	ID=PVPAM_000018000.1:CDS:1;Parent=PVPAM_000018000.1
contig_02	AUGUSTUS	CDS	262245	263639	1	-	0	ID=PVPAM_000018000.1:CDS:2;Parent=PVPAM_000018000.1
contig_02	AUGUSTUS	CDS	263766	263792	1	-	0	ID=PVPAM_000018000.1:CDS:3;Parent=PVPAM_000018000.1
contig_02	AUGUSTUS	mRNA	261898	263792	1	-	.	ID=PVPAM_000018000.2;Parent=PVPAM_000018000
contig_02	AUGUSTUS	CDS	261898	262080	1	-	0	ID=PVPAM_000018000.2:CDS:1;Parent=PVPAM_000018000.2
contig_02	AUGUSTUS	CDS	262206	263639	1	-	0	ID=PVPAM_000018000.2:CDS:2;Parent=PVPAM_000018000.2
contig_02	AUGUSTUS	CDS	263766	263792	1	-	0	ID=PVPAM_000018000.2:CDS:3;Parent=PVPAM_000018000.2
###
contig_02	.	polypeptide	261898	263792	.	-	.	ID=PVPAM_000018000.1:pep;Derives_from=PVPAM_000018000.1;orthologous_to=PVPAM_110068400.1,PVPAM_110068400.2,PVP01_0005570.1,PVP01_0008930.1,PVP01_0007220.1,PVP01_0121700.1,PVP01_0007720.1,PVPAM_040035900.1,PVPAM_040039000.1,PVPAM_110059700.1,PVPAM_110059700.2,PVPAM_050005200.2,PVPAM_050005200.1,PVPAM_060038700.1,PVPAM_080005400.1,PVPAM_060005800.1,PVPAM_060005800.2,PVPAM_010010200.1,PVPAM_010010200.2,PVPAM_040005200.1,PVPAM_060038700.2,PVPAM_030029900.1,PVPAM_000034900.1,PVPAM_000034900.2,PVPAM_000018000.2,PVPAM_100041700.1,PVPAM_000010300.1,PVP01_0005160.1,PVP01_0010380.1,PVP01_1035200.1,PVP01_0010520.1,PVP01_0008820.1;ortholog_cluster=ORTHOMCL0;product=term%3DPIR protein%3Bevidence%3DIEA%3Bwith%3DGeneDB:PVP01_0005570.1|GeneDB:PVP01_0008930.1|GeneDB:PVP01_0007220.1|GeneDB:PVP01_0121700.1|GeneDB:PVP01_0007720.1|GeneDB:PVP01_0005160.1|GeneDB:PVP01_0010380.1|GeneDB:PVP01_1035200.1|GeneDB:PVP01_0010520.1|GeneDB:PVP01_0008820.1
contig_02	Pfam	protein_match	262209	262700	.	-	.	Parent=PVPAM_000018000.1:pep;Name=PF05795;signature_desc=Plasmodium vivax Vir protein
contig_02	Pfam	protein_match	262884	263747	.	-	.	Parent=PVPAM_000018000.1:pep;Name=PF05795;signature_desc=Plasmodium vivax Vir protein
###
contig_02	.	polypeptide	261898	263792	.	-	.	ID=PVPAM_000018000.2:pep;Derives_from=PVPAM_000018000.2;orthologous_to=PVPAM_110068400.1,PVPAM_110068400.2,PVP01_0005570.1,PVP01_0008930.1,PVP01_0007220.1,PVP01_0121700.1,PVP01_0007720.1,PVPAM_040035900.1,PVPAM_040039000.1,PVPAM_110059700.1,PVPAM_110059700.2,PVPAM_050005200.2,PVPAM_050005200.1,PVPAM_060038700.1,PVPAM_080005400.1,PVPAM_060005800.1,PVPAM_060005800.2,PVPAM_010010200.1,PVPAM_010010200.2,PVPAM_040005200.1,PVPAM_060038700.2,PVPAM_030029900.1,PVPAM_000034900.1,PVPAM_000034900.2,PVPAM_000018000.1,PVPAM_100041700.1,PVPAM_000010300.1,PVP01_0005160.1,PVP01_0010380.1,PVP01_1035200.1,PVP01_0010520.1,PVP01_0008820.1;ortholog_cluster=ORTHOMCL0;product=term%3DPIR protein%3Bevidence%3DIEA%3Bwith%3DGeneDB:PVP01_0005570.1|GeneDB:PVP01_0008930.1|GeneDB:PVP01_0007220.1|GeneDB:PVP01_0121700.1|GeneDB:PVP01_0007720.1|GeneDB:PVP01_0005160.1|GeneDB:PVP01_0010380.1|GeneDB:PVP01_1035200.1|GeneDB:PVP01_0010520.1|GeneDB:PVP01_0008820.1
contig_02	Pfam	protein_match	262170	262700	.	-	.	Parent=PVPAM_000018000.2:pep;Name=PF05795;signature_desc=Plasmodium vivax Vir protein
contig_02	Pfam	protein_match	262884	263747	.	-	.	Parent=PVPAM_000018000.2:pep;Name=PF05795;signature_desc=Plasmodium vivax Vir protein
###
contig_02	.	pseudogene	265888	267476	1.13e+03	+	.	ID=PVPAM_000018100:pseudogene;has_internal_stop=true;has_frameshift=true;Target=PVP01_0002140.1 5 500;original_prot_length=501
contig_02	.	pseudogenic_transcript	265888	267476	.	+	.	ID=PVPAM_000018100.1;Parent=PVPAM_000018100:pseudogene
contig_02	.	pseudogenic_exon	265888	267231	.	+	.	ID=PVPAM_000018100.1:pseudogenic_exon:1;Parent=PVPAM_000018100.1
contig_02	.	pseudogenic_exon	267327	267476	.	+	.	ID=PVPAM_000018100.1:pseudogenic_exon:2;Parent=PVPAM_000018100.1
###
contig_02	.	polypeptide	265888	267476	.	+	.	ID=PVPAM_000018100.1:pep;Derives_from=PVPAM_000018100.1;orthologous_to=PVPAM_040035800.1,PVPAM_060005900.1,PVP01_0005170.1;ortholog_cluster=ORTHOMCL94;product=term%3DPIR protein%3Bevidence%3DIEA%3Bwith%3DGeneDB:PVP01_0005170.1
###
contig_02	.	pseudogene	270767	272201	993	+	.	ID=PVPAM_000018200:pseudogene;has_internal_stop=false;has_frameshift=true;has_stop=true;Target=PVP01_0007740.1 12 438;original_prot_length=438
contig_02	.	pseudogenic_transcript	270767	272201	.	+	.	ID=PVPAM_000018200.1;Parent=PVPAM_000018200:pseudogene
contig_02	.	pseudogenic_exon	270767	271930	.	+	.	ID=PVPAM_000018200.1:pseudogenic_exon:1;Parent=PVPAM_000018200.1
contig_02	.	pseudogenic_exon	272040	272201	.	+	.	ID=PVPAM_000018200.1:pseudogenic_exon:2;Parent=PVPAM_000018200.1
###
contig_02	.	polypeptide	270767	272201	.	+	.	ID=PVPAM_000018200.1:pep;Derives_from=PVPAM_000018200.1;orthologous_to=PVPAM_060037700.1,PVPAM_110059500.1,PVP01_0007740.1;ortholog_cluster=ORTHOMCL133;product=term%3DPIR protein%3Bevidence%3DIEA%3Bwith%3DGeneDB:PVP01_0007740.1
###
contig_02	.	pseudogene	275378	276136	635	-	.	ID=PVPAM_000018300:pseudogene;has_internal_stop=false;has_frameshift=false;Target=PVP01_0009120.1 40 290;original_prot_length=293
contig_02	.	pseudogenic_transcript	275378	276136	.	-	.	ID=PVPAM_000018300.1;Parent=PVPAM_000018300:pseudogene
contig_02	.	pseudogenic_exon	275378	276136	.	-	.	ID=PVPAM_000018300.1:pseudogenic_exon:1;Parent=PVPAM_000018300.1
###
contig_02	.	polypeptide	275378	276136	.	-	.	ID=PVPAM_000018300.1:pep;Derives_from=PVPAM_000018300.1;product=term%3DProtein of unknown function%2C putative%3Bevidence%3DIEA%3Bwith%3DPfam:PF12420
contig_02	Pfam	protein_match	275447	275884	.	-	.	Parent=PVPAM_000018300.1:pep;Name=PF12420;signature_desc=Protein of unknown function
###
contig_02	AUGUSTUS	gene	287971	289260	0.6	+	.	ID=PVPAM_000018400
contig_02	AUGUSTUS	mRNA	287971	289260	0.6	+	.	ID=PVPAM_000018400.1;Parent=PVPAM_000018400
contig_02	AUGUSTUS	CDS	287971	288003	0.6	+	0	ID=PVPAM_000018400.1:CDS:1;Parent=PVPAM_000018400.1
contig_02	AUGUSTUS	CDS	288134	288979	0.94	+	0	ID=PVPAM_000018400.1:CDS:2;Parent=PVPAM_000018400.1
contig_02	AUGUSTUS	CDS	289099	289260	1	+	0	ID=PVPAM_000018400.1:CDS:3;Parent=PVPAM_000018400.1
###
contig_02	.	polypeptide	287971	289260	.	+	.	ID=PVPAM_000018400.1:pep;Derives_from=PVPAM_000018400.1;product=term%3DPlasmodium vivax Vir protein%2C putative%3Bevidence%3DIEA%3Bwith%3DPfam:PF05795
contig_02	Pfam	protein_match	288031	288669	.	+	.	Parent=PVPAM_000018400.1:pep;Name=PF05795;signature_desc=Plasmodium vivax Vir protein
contig_02	Pfam	protein_match	288802	289002	.	+	.	Parent=PVPAM_000018400.1:pep;Name=PF05795;signature_desc=Plasmodium vivax Vir protein
###
contig_02	AUGUSTUS	gene	292277	293457	1	+	.	ID=PVPAM_000018500
contig_02	AUGUSTUS	mRNA	292277	293457	1	+	.	ID=PVPAM_000018500.1;Parent=PVPAM_000018500
contig_02	AUGUSTUS	CDS	292277	292309	1	+	0	ID=PVPAM_000018500.1:CDS:1;Parent=PVPAM_000018500.1
contig_02	AUGUSTUS	CDS	292454	293200	1	+	0	ID=PVPAM_000018500.1:CDS:2;Parent=PVPAM_000018500.1
contig_02	AUGUSTUS	CDS	293326	293457	1	+	0	ID=PVPAM_000018500.1:CDS:3;Parent=PVPAM_000018500.1
###
contig_02	.	polypeptide	292277	293457	.	+	.	ID=PVPAM_000018500.1:pep;Derives_from=PVPAM_000018500.1;orthologous_to=PVPAM_000014000.1,PVPAM_090005200.1,PVP01_0003770.1;ortholog_cluster=ORTHOMCL123;product=term%3DPIR protein%3Bevidence%3DIEA%3Bwith%3DGeneDB:PVP01_0003770.1
###
contig_02	AUGUSTUS	gene	298925	300201	1	+	.	ID=PVPAM_000018600
contig_02	AUGUSTUS	mRNA	298925	300201	1	+	.	ID=PVPAM_000018600.1;Parent=PVPAM_000018600
contig_02	AUGUSTUS	CDS	298925	298957	1	+	0	ID=PVPAM_000018600.1:CDS:1;Parent=PVPAM_000018600.1
contig_02	AUGUSTUS	CDS	299087	299926	1	+	0	ID=PVPAM_000018600.1:CDS:2;Parent=PVPAM_000018600.1
contig_02	AUGUSTUS	CDS	300043	300201	1	+	0	ID=PVPAM_000018600.1:CDS:3;Parent=PVPAM_000018600.1
###
contig_02	.	polypeptide	298925	300201	.	+	.	ID=PVPAM_000018600.1:pep;Derives_from=PVPAM_000018600.1;product=term%3DPlasmodium vivax Vir protein%2C putative%3Bevidence%3DIEA%3Bwith%3DPfam:PF05795
contig_02	Pfam	protein_match	298991	299638	.	+	.	Parent=PVPAM_000018600.1:pep;Name=PF05795;signature_desc=Plasmodium vivax Vir protein
contig_02	Pfam	protein_match	299618	299950	.	+	.	Parent=PVPAM_000018600.1:pep;Name=PF05795;signature_desc=Plasmodium vivax Vir protein
###
contig_02	RATT	gene	304015	305313	.	+	.	ID=PVPAM_000018700;ratt_ortholog=PVP01_0009830
contig_02	RATT	mRNA	304015	305313	.	+	.	ID=PVPAM_000018700.1;Parent=PVPAM_000018700
contig_02	RATT	CDS	304015	304068	.	+	0	ID=PVPAM_000018700.1:CDS:1;Parent=PVPAM_000018700.1
contig_02	RATT	CDS	304281	305039	.	+	0	ID=PVPAM_000018700.1:CDS:2;Parent=PVPAM_000018700.1
contig_02	RATT	CDS	305152	305313	.	+	0	ID=PVPAM_000018700.1:CDS:3;Parent=PVPAM_000018700.1
###
contig_02	.	polypeptide	304015	305313	.	+	.	ID=PVPAM_000018700.1:pep;Derives_from=PVPAM_000018700.1;orthologous_to=PVP01_0001650.1,PVP01_0009830.1;ortholog_cluster=ORTHOMCL193;product=term%3DPIR protein%3Bevidence%3DIEA%3Bwith%3DGeneDB:PVP01_0001650.1|GeneDB:PVP01_0009830.1
contig_02	Pfam	protein_match	304057	304617	.	+	.	Parent=PVPAM_000018700.1:pep;Name=PF05795;signature_desc=Plasmodium vivax Vir protein
###
contig_02	RATT	gene	307360	308957	.	+	.	ID=PVPAM_000018800;ratt_ortholog=PVP01_0009820
contig_02	RATT	mRNA	307360	308957	.	+	.	ID=PVPAM_000018800.1;Parent=PVPAM_000018800
contig_02	RATT	CDS	307360	307386	.	+	0	ID=PVPAM_000018800.1:CDS:1;Parent=PVPAM_000018800.1
contig_02	RATT	CDS	307506	308678	.	+	0	ID=PVPAM_000018800.1:CDS:2;Parent=PVPAM_000018800.1
contig_02	RATT	CDS	308790	308957	.	+	0	ID=PVPAM_000018800.1:CDS:3;Parent=PVPAM_000018800.1
###
contig_02	.	polypeptide	307360	308957	.	+	.	ID=PVPAM_000018800.1:pep;Derives_from=PVPAM_000018800.1;orthologous_to=PVP01_0001660.1,PVP01_0009820.1;ortholog_cluster=ORTHOMCL167;product=term%3DPIR protein%3Bevidence%3DIEA%3Bwith%3DGeneDB:PVP01_0001660.1|GeneDB:PVP01_0009820.1
contig_02	Pfam	protein_match	307405	308712	.	+	.	Parent=PVPAM_000018800.1:pep;Name=PF05795;signature_desc=Plasmodium vivax Vir protein
###
contig_02	AUGUSTUS	gene	313345	314686	0.94	+	.	ID=PVPAM_000018900
contig_02	AUGUSTUS	mRNA	313345	314686	0.94	+	.	ID=PVPAM_000018900.1;Parent=PVPAM_000018900
contig_02	AUGUSTUS	CDS	313345	313362	0.94	+	0	ID=PVPAM_000018900.1:CDS:1;Parent=PVPAM_000018900.1
contig_02	AUGUSTUS	CDS	313499	314422	0.94	+	0	ID=PVPAM_000018900.1:CDS:2;Parent=PVPAM_000018900.1
contig_02	AUGUSTUS	CDS	314537	314686	1	+	0	ID=PVPAM_000018900.1:CDS:3;Parent=PVPAM_000018900.1
###
contig_02	.	polypeptide	313345	314686	.	+	.	ID=PVPAM_000018900.1:pep;Derives_from=PVPAM_000018900.1;orthologous_to=PVPAM_000040200.1,PVPAM_000008100.1,PVP01_0002010.1;ortholog_cluster=ORTHOMCL126;product=term%3DPIR protein%3Bevidence%3DIEA%3Bwith%3DGeneDB:PVP01_0002010.1
contig_02	Pfam	protein_match	313384	314424	.	+	.	Parent=PVPAM_000018900.1:pep;Name=PF05795;signature_desc=Plasmodium vivax Vir protein
###
contig_02	AUGUSTUS	gene	318068	319293	1	+	.	ID=PVPAM_000019000
contig_02	AUGUSTUS	mRNA	318068	319293	1	+	.	ID=PVPAM_000019000.1;Parent=PVPAM_000019000
contig_02	AUGUSTUS	CDS	318068	318100	1	+	0	ID=PVPAM_000019000.1:CDS:1;Parent=PVPAM_000019000.1
contig_02	AUGUSTUS	CDS	318254	319009	1	+	0	ID=PVPAM_000019000.1:CDS:2;Parent=PVPAM_000019000.1
contig_02	AUGUSTUS	CDS	319132	319293	1	+	0	ID=PVPAM_000019000.1:CDS:3;Parent=PVPAM_000019000.1
###
contig_02	.	polypeptide	318068	319293	.	+	.	ID=PVPAM_000019000.1:pep;Derives_from=PVPAM_000019000.1;product=term%3DPlasmodium vivax Vir protein%2C putative%3Bevidence%3DIEA%3Bwith%3DPfam:PF05795
contig_02	Pfam	protein_match	318728	319009	.	+	.	Parent=PVPAM_000019000.1:pep;Name=PF05795;signature_desc=Plasmodium vivax Vir protein
###
contig_02	AUGUSTUS	gene	323370	324680	0.98	+	.	ID=PVPAM_000019100
contig_02	AUGUSTUS	mRNA	323370	324680	0.98	+	.	ID=PVPAM_000019100.1;Parent=PVPAM_000019100
contig_02	AUGUSTUS	CDS	323370	323396	0.98	+	0	ID=PVPAM_000019100.1:CDS:1;Parent=PVPAM_000019100.1
contig_02	AUGUSTUS	CDS	323539	324399	1	+	0	ID=PVPAM_000019100.1:CDS:2;Parent=PVPAM_000019100.1
contig_02	AUGUSTUS	CDS	324528	324680	1	+	0	ID=PVPAM_000019100.1:CDS:3;Parent=PVPAM_000019100.1
###
contig_02	.	polypeptide	323370	324680	.	+	.	ID=PVPAM_000019100.1:pep;Derives_from=PVPAM_000019100.1;orthologous_to=PVPAM_080006300.1,PVPAM_110059300.1,PVPAM_000023200.1;ortholog_cluster=ORTHOMCL127;product=term%3DPlasmodium vivax Vir protein%2C putative%3Bevidence%3DIEA%3Bwith%3DPfam:PF05795
contig_02	Pfam	protein_match	323424	324404	.	+	.	Parent=PVPAM_000019100.1:pep;Name=PF05795;signature_desc=Plasmodium vivax Vir protein
###
contig_02	RATT	gene	328680	329763	.	+	.	ID=PVPAM_000019200;ratt_ortholog=PVP01_0003640
contig_02	RATT	mRNA	328680	329763	.	+	.	ID=PVPAM_000019200.1;Parent=PVPAM_000019200
contig_02	RATT	CDS	328680	328763	.	+	0	ID=PVPAM_000019200.1:CDS:1;Parent=PVPAM_000019200.1
contig_02	RATT	CDS	328870	329763	.	+	0	ID=PVPAM_000019200.1:CDS:2;Parent=PVPAM_000019200.1
###
contig_02	.	polypeptide	328680	329763	.	+	.	ID=PVPAM_000019200.1:pep;Derives_from=PVPAM_000019200.1;orthologous_to=PVP01_0003640.1;ortholog_cluster=ORTHOMCL4697;product=term%3DPIR protein%3Bevidence%3DIEA%3Bwith%3DGeneDB:PVP01_0003640.1
###
contig_02	AUGUSTUS	gene	332885	334237	0.96	+	.	ID=PVPAM_000019300
contig_02	AUGUSTUS	mRNA	332885	334237	0.96	+	.	ID=PVPAM_000019300.1;Parent=PVPAM_000019300
contig_02	AUGUSTUS	CDS	332885	332902	0.96	+	0	ID=PVPAM_000019300.1:CDS:1;Parent=PVPAM_000019300.1
contig_02	AUGUSTUS	CDS	333036	333962	1	+	0	ID=PVPAM_000019300.1:CDS:2;Parent=PVPAM_000019300.1
contig_02	AUGUSTUS	CDS	334088	334237	1	+	0	ID=PVPAM_000019300.1:CDS:3;Parent=PVPAM_000019300.1
###
contig_02	.	polypeptide	332885	334237	.	+	.	ID=PVPAM_000019300.1:pep;Derives_from=PVPAM_000019300.1;orthologous_to=PVPAM_110064600.1,PVPAM_000010800.1,PVPAM_060039200.1;ortholog_cluster=ORTHOMCL128;product=term%3DPlasmodium vivax Vir protein%2C putative%3Bevidence%3DIEA%3Bwith%3DPfam:PF05795
contig_02	Pfam	protein_match	332921	333967	.	+	.	Parent=PVPAM_000019300.1:pep;Name=PF05795;signature_desc=Plasmodium vivax Vir protein
###
contig_03	.	contig	1	300766	.	+	.	Name=contig_03_CTG000019
contig_03	AUGUSTUS	gene	2281	3562	1	+	.	ID=PVPAM_000019400
contig_03	AUGUSTUS	mRNA	2281	3562	1	+	.	ID=PVPAM_000019400.1;Parent=PVPAM_000019400
contig_03	AUGUSTUS	CDS	2281	2337	1	+	0	ID=PVPAM_000019400.1:CDS:1;Parent=PVPAM_000019400.1
contig_03	AUGUSTUS	CDS	2471	3298	1	+	0	ID=PVPAM_000019400.1:CDS:2;Parent=PVPAM_000019400.1
contig_03	AUGUSTUS	CDS	3401	3562	1	+	0	ID=PVPAM_000019400.1:CDS:3;Parent=PVPAM_000019400.1
###
contig_03	.	polypeptide	2281	3562	.	+	.	ID=PVPAM_000019400.1:pep;Derives_from=PVPAM_000019400.1;orthologous_to=PVPAM_040038100.1,PVP01_0005240.1;ortholog_cluster=ORTHOMCL226;product=term%3DPIR protein%3Bevidence%3DIEA%3Bwith%3DGeneDB:PVP01_0005240.1
contig_03	Pfam	protein_match	2359	2985	.	+	.	Parent=PVPAM_000019400.1:pep;Name=PF05795;signature_desc=Plasmodium vivax Vir protein
contig_03	Pfam	protein_match	3082	3315	.	+	.	Parent=PVPAM_000019400.1:pep;Name=PF05795;signature_desc=Plasmodium vivax Vir protein
###
contig_03	AUGUSTUS	gene	5624	7198	1	+	.	ID=PVPAM_000019500
contig_03	AUGUSTUS	mRNA	5624	7198	1	+	.	ID=PVPAM_000019500.1;Parent=PVPAM_000019500
contig_03	AUGUSTUS	CDS	5624	5650	1	+	0	ID=PVPAM_000019500.1:CDS:1;Parent=PVPAM_000019500.1
contig_03	AUGUSTUS	CDS	5786	6919	1	+	0	ID=PVPAM_000019500.1:CDS:2;Parent=PVPAM_000019500.1
contig_03	AUGUSTUS	CDS	7031	7198	1	+	0	ID=PVPAM_000019500.1:CDS:3;Parent=PVPAM_000019500.1
###
contig_03	.	polypeptide	5624	7198	.	+	.	ID=PVPAM_000019500.1:pep;Derives_from=PVPAM_000019500.1;orthologous_to=PVPAM_000013500.1;ortholog_cluster=ORTHOMCL371;product=term%3Dhypothetical protein%2C conserved
###
contig_03	AUGUSTUS	gene	11585	12943	1	+	.	ID=PVPAM_000019600
contig_03	AUGUSTUS	mRNA	11585	12943	1	+	.	ID=PVPAM_000019600.1;Parent=PVPAM_000019600
contig_03	AUGUSTUS	CDS	11585	11602	1	+	0	ID=PVPAM_000019600.1:CDS:1;Parent=PVPAM_000019600.1
contig_03	AUGUSTUS	CDS	11740	12663	1	+	0	ID=PVPAM_000019600.1:CDS:2;Parent=PVPAM_000019600.1
contig_03	AUGUSTUS	CDS	12794	12943	1	+	0	ID=PVPAM_000019600.1:CDS:3;Parent=PVPAM_000019600.1
###
contig_03	.	polypeptide	11585	12943	.	+	.	ID=PVPAM_000019600.1:pep;Derives_from=PVPAM_000019600.1;product=term%3DPlasmodium vivax Vir protein%2C putative%3Bevidence%3DIEA%3Bwith%3DPfam:PF05795
contig_03	Pfam	protein_match	11624	12664	.	+	.	Parent=PVPAM_000019600.1:pep;Name=PF05795;signature_desc=Plasmodium vivax Vir protein
###
contig_03	AUGUSTUS	gene	16059	17260	0.84	+	.	ID=PVPAM_000019700
contig_03	AUGUSTUS	mRNA	16059	17260	0.84	+	.	ID=PVPAM_000019700.1;Parent=PVPAM_000019700
contig_03	AUGUSTUS	CDS	16059	16065	1	+	0	ID=PVPAM_000019700.1:CDS:1;Parent=PVPAM_000019700.1
contig_03	AUGUSTUS	CDS	16254	16978	0.84	+	2	ID=PVPAM_000019700.1:CDS:2;Parent=PVPAM_000019700.1
contig_03	AUGUSTUS	CDS	17099	17260	1	+	0	ID=PVPAM_000019700.1:CDS:3;Parent=PVPAM_000019700.1
###
contig_03	.	polypeptide	16059	17260	.	+	.	ID=PVPAM_000019700.1:pep;Derives_from=PVPAM_000019700.1;orthologous_to=PVPAM_060040300.1,PVPAM_060037300.1,PVPAM_070006600.1;ortholog_cluster=ORTHOMCL129;product=term%3Dhypothetical protein%2C conserved
###
contig_03	AUGUSTUS	gene	21496	22749	1	+	.	ID=PVPAM_000019800
contig_03	AUGUSTUS	mRNA	21496	22749	1	+	.	ID=PVPAM_000019800.1;Parent=PVPAM_000019800
contig_03	AUGUSTUS	CDS	21496	21552	1	+	0	ID=PVPAM_000019800.1:CDS:1;Parent=PVPAM_000019800.1
contig_03	AUGUSTUS	CDS	21669	22487	1	+	0	ID=PVPAM_000019800.1:CDS:2;Parent=PVPAM_000019800.1
contig_03	AUGUSTUS	CDS	22597	22749	1	+	0	ID=PVPAM_000019800.1:CDS:3;Parent=PVPAM_000019800.1
###
contig_03	.	polypeptide	21496	22749	.	+	.	ID=PVPAM_000019800.1:pep;Derives_from=PVPAM_000019800.1;orthologous_to=PVPAM_080008100.1,PVP01_0008170.1;ortholog_cluster=ORTHOMCL227;product=term%3DPIR protein%3Bevidence%3DIEA%3Bwith%3DGeneDB:PVP01_0008170.1
contig_03	Pfam	protein_match	22285	22515	.	+	.	Parent=PVPAM_000019800.1:pep;Name=PF05795;signature_desc=Plasmodium vivax Vir protein
###
contig_03	.	pseudogene	27037	27645	805	-	.	ID=PVPAM_000019900:pseudogene;has_internal_stop=false;has_frameshift=false;has_stop=true;Target=PVP01_0008160.1 4 207;original_prot_length=207
contig_03	.	pseudogenic_transcript	27037	27645	.	-	.	ID=PVPAM_000019900.1;Parent=PVPAM_000019900:pseudogene
contig_03	.	pseudogenic_exon	27037	27645	.	-	.	ID=PVPAM_000019900.1:pseudogenic_exon:1;Parent=PVPAM_000019900.1
###
contig_03	.	polypeptide	27037	27645	.	-	.	ID=PVPAM_000019900.1:pep;Derives_from=PVPAM_000019900.1;product=term%3DProtein of unknown function%2C putative%3Bevidence%3DIEA%3Bwith%3DPfam:PF12420
contig_03	Pfam	protein_match	27067	27399	.	-	.	Parent=PVPAM_000019900.1:pep;Name=PF12420;signature_desc=Protein of unknown function
###
contig_03	RATT	gene	33671	34591	.	+	.	ID=PVPAM_000020000;ratt_ortholog=PVP01_0002440
contig_03	RATT	mRNA	33671	34591	.	+	.	ID=PVPAM_000020000.1;Parent=PVPAM_000020000
contig_03	RATT	CDS	33671	33712	.	+	0	ID=PVPAM_000020000.1:CDS:1;Parent=PVPAM_000020000.1
contig_03	RATT	CDS	33835	34460	.	+	0	ID=PVPAM_000020000.1:CDS:2;Parent=PVPAM_000020000.1
contig_03	RATT	CDS	34579	34591	.	+	1	ID=PVPAM_000020000.1:CDS:3;Parent=PVPAM_000020000.1
###
contig_03	.	polypeptide	33671	34591	.	+	.	ID=PVPAM_000020000.1:pep;Derives_from=PVPAM_000020000.1;product=term%3Dhypothetical protein
###
contig_03	RATT	gene	36396	37323	.	-	.	ID=PVPAM_000020100;ratt_ortholog=PVP01_0002450
contig_03	RATT	mRNA	36396	37323	.	-	.	ID=PVPAM_000020100.1;Parent=PVPAM_000020100
contig_03	RATT	CDS	36396	37073	.	-	0	ID=PVPAM_000020100.1:CDS:1;Parent=PVPAM_000020100.1
contig_03	RATT	CDS	37192	37323	.	-	0	ID=PVPAM_000020100.1:CDS:2;Parent=PVPAM_000020100.1
###
contig_03	.	polypeptide	36396	37323	.	-	.	ID=PVPAM_000020100.1:pep;Derives_from=PVPAM_000020100.1;orthologous_to=PVP01_0002450.1;ortholog_cluster=ORTHOMCL5741;product=term%3DPlasmodium exported protein%2C unknown function%3Bevidence%3DIEA%3Bwith%3DGeneDB:PVP01_0002450.1
contig_03	Pfam	protein_match	36595	36933	.	-	.	Parent=PVPAM_000020100.1:pep;Name=PF12420;signature_desc=Protein of unknown function
###
contig_03	.	pseudogene	40056	40730	885	-	.	ID=PVPAM_000020200:pseudogene;has_internal_stop=false;has_frameshift=false;has_stop=true;Target=PVP01_0002460.1 26 249;original_prot_length=249
contig_03	.	pseudogenic_transcript	40056	40730	.	-	.	ID=PVPAM_000020200.1;Parent=PVPAM_000020200:pseudogene
contig_03	.	pseudogenic_exon	40056	40730	.	-	.	ID=PVPAM_000020200.1:pseudogenic_exon:1;Parent=PVPAM_000020200.1
###
contig_03	.	polypeptide	40056	40730	.	-	.	ID=PVPAM_000020200.1:pep;Derives_from=PVPAM_000020200.1;orthologous_to=PVPAM_000032100.1,PVPAM_080010300.1;ortholog_cluster=ORTHOMCL161;product=term%3DProtein of unknown function%2C putative%3Bevidence%3DIEA%3Bwith%3DPfam:PF12420
contig_03	Pfam	protein_match	40086	40460	.	-	.	Parent=PVPAM_000020200.1:pep;Name=PF12420;signature_desc=Protein of unknown function
###
contig_03	AUGUSTUS	gene	44221	45224	1	-	.	ID=PVPAM_000020300
contig_03	AUGUSTUS	mRNA	44221	45224	1	-	.	ID=PVPAM_000020300.1;Parent=PVPAM_000020300
contig_03	AUGUSTUS	CDS	44221	44985	1	-	0	ID=PVPAM_000020300.1:CDS:1;Parent=PVPAM_000020300.1
contig_03	AUGUSTUS	CDS	45114	45224	1	-	0	ID=PVPAM_000020300.1:CDS:2;Parent=PVPAM_000020300.1
###
contig_03	.	polypeptide	44221	45224	.	-	.	ID=PVPAM_000020300.1:pep;Derives_from=PVPAM_000020300.1;orthologous_to=PVPAM_010008500.1,PVPAM_080010400.1,PVPAM_000032200.1,PVP01_0002470.1;ortholog_cluster=ORTHOMCL65;product=term%3DPlasmodium exported protein%2C unknown function%3Bevidence%3DIEA%3Bwith%3DGeneDB:PVP01_0002470.1
contig_03	Pfam	protein_match	44427	44855	.	-	.	Parent=PVPAM_000020300.1:pep;Name=PF12420;signature_desc=Protein of unknown function
###
contig_03	AUGUSTUS	gene	48431	49256	0.7	-	.	ID=PVPAM_000020400
contig_03	AUGUSTUS	mRNA	48431	49256	0.7	-	.	ID=PVPAM_000020400.1;Parent=PVPAM_000020400
contig_03	AUGUSTUS	CDS	48431	48473	1	-	1	ID=PVPAM_000020400.1:CDS:1;Parent=PVPAM_000020400.1
contig_03	AUGUSTUS	CDS	48516	48610	0.96	-	0	ID=PVPAM_000020400.1:CDS:2;Parent=PVPAM_000020400.1
contig_03	AUGUSTUS	CDS	48733	49082	0.73	-	2	ID=PVPAM_000020400.1:CDS:3;Parent=PVPAM_000020400.1
contig_03	AUGUSTUS	CDS	49202	49256	1	-	0	ID=PVPAM_000020400.1:CDS:4;Parent=PVPAM_000020400.1
###
contig_03	.	polypeptide	48431	49256	.	-	.	ID=PVPAM_000020400.1:pep;Derives_from=PVPAM_000020400.1;orthologous_to=PVPAM_000025400.1;ortholog_cluster=ORTHOMCL374;product=term%3DPlasmodium vivax Vir protein%2C putative%3Bevidence%3DIEA%3Bwith%3DPfam:PF05795
contig_03	Pfam	protein_match	48756	49100	.	-	.	Parent=PVPAM_000020400.1:pep;Name=PF05795;signature_desc=Plasmodium vivax Vir protein
###
contig_03	AUGUSTUS	gene	51376	52762	1	+	.	ID=PVPAM_000020500
contig_03	AUGUSTUS	mRNA	51376	52762	1	+	.	ID=PVPAM_000020500.1;Parent=PVPAM_000020500
contig_03	AUGUSTUS	CDS	51376	51420	1	+	0	ID=PVPAM_000020500.1:CDS:1;Parent=PVPAM_000020500.1
contig_03	AUGUSTUS	CDS	51549	52466	1	+	0	ID=PVPAM_000020500.1:CDS:2;Parent=PVPAM_000020500.1
contig_03	AUGUSTUS	CDS	52586	52762	1	+	0	ID=PVPAM_000020500.1:CDS:3;Parent=PVPAM_000020500.1
###
contig_03	.	polypeptide	51376	52762	.	+	.	ID=PVPAM_000020500.1:pep;Derives_from=PVPAM_000020500.1;orthologous_to=PVPAM_000025500.1,PVPAM_010008700.1;ortholog_cluster=ORTHOMCL228;product=term%3DPlasmodium vivax Vir protein%2C putative%3Bevidence%3DIEA%3Bwith%3DPfam:PF05795
contig_03	Pfam	protein_match	51508	52494	.	+	.	Parent=PVPAM_000020500.1:pep;Name=PF05795;signature_desc=Plasmodium vivax Vir protein
###
contig_03	AUGUSTUS	gene	55957	57403	1	+	.	ID=PVPAM_000020600
contig_03	AUGUSTUS	mRNA	55957	57403	1	+	.	ID=PVPAM_000020600.1;Parent=PVPAM_000020600
contig_03	AUGUSTUS	CDS	55957	55998	1	+	0	ID=PVPAM_000020600.1:CDS:1;Parent=PVPAM_000020600.1
contig_03	AUGUSTUS	CDS	56136	57152	1	+	0	ID=PVPAM_000020600.1:CDS:2;Parent=PVPAM_000020600.1
contig_03	AUGUSTUS	CDS	57245	57403	1	+	0	ID=PVPAM_000020600.1:CDS:3;Parent=PVPAM_000020600.1
###
contig_03	.	polypeptide	55957	57403	.	+	.	ID=PVPAM_000020600.1:pep;Derives_from=PVPAM_000020600.1;orthologous_to=PVP01_0009000.1,PVP01_0009010.1,PVPAM_000025600.1,PVPAM_020006300.1,PVPAM_000011200.1;ortholog_cluster=ORTHOMCL36;product=term%3DPIR protein%3Bevidence%3DIEA%3Bwith%3DGeneDB:PVP01_0009000.1|GeneDB:PVP01_0009010.1
contig_03	Pfam	protein_match	56023	57168	.	+	.	Parent=PVPAM_000020600.1:pep;Name=PF05795;signature_desc=Plasmodium vivax Vir protein
###
contig_03	AUGUSTUS	gene	61859	64530	1	+	.	ID=PVPAM_000020700
contig_03	AUGUSTUS	mRNA	61859	64530	1	+	.	ID=PVPAM_000020700.1;Parent=PVPAM_000020700
contig_03	AUGUSTUS	CDS	61859	63157	1	+	0	ID=PVPAM_000020700.1:CDS:1;Parent=PVPAM_000020700.1
contig_03	AUGUSTUS	CDS	63247	64530	1	+	0	ID=PVPAM_000020700.1:CDS:2;Parent=PVPAM_000020700.1
###
contig_03	.	polypeptide	61859	64530	.	+	.	ID=PVPAM_000020700.1:pep;Derives_from=PVPAM_000020700.1;orthologous_to=PVPAM_040036500.1,PVPAM_080005700.1,PVPAM_110062100.1,PVPAM_060042600.1,PVPAM_060039500.1,PVPAM_050005500.1,PVPAM_130005400.1,PVPAM_130005500.1,PVPAM_010005400.1,PVPAM_020028500.1,PVPAM_000005600.1,PVPAM_000011100.1,PVPAM_020006500.1,PVP01_0005710.1,PVP01_0000040.1,PVP01_0009270.1;ortholog_cluster=ORTHOMCL4;product=term%3DSTP1 protein%3Bevidence%3DIEA%3Bwith%3DGeneDB:PVP01_0005710.1|GeneDB:PVP01_0000040.1|GeneDB:PVP01_0009270.1
contig_03	Pfam	protein_match	63362	63481	.	+	.	Parent=PVPAM_000020700.1:pep;Name=PF12879;signature_desc=SICA C-terminal inner membrane domain
###
contig_03	AUGUSTUS	gene	66879	68908	1	-	.	ID=PVPAM_000020800
contig_03	AUGUSTUS	mRNA	66879	68908	1	-	.	ID=PVPAM_000020800.1;Parent=PVPAM_000020800
contig_03	AUGUSTUS	CDS	66879	67040	1	-	0	ID=PVPAM_000020800.1:CDS:1;Parent=PVPAM_000020800.1
contig_03	AUGUSTUS	CDS	67166	68737	1	-	0	ID=PVPAM_000020800.1:CDS:2;Parent=PVPAM_000020800.1
contig_03	AUGUSTUS	CDS	68882	68908	1	-	0	ID=PVPAM_000020800.1:CDS:3;Parent=PVPAM_000020800.1
###
contig_03	.	polypeptide	66879	68908	.	-	.	ID=PVPAM_000020800.1:pep;Derives_from=PVPAM_000020800.1;orthologous_to=PVPAM_040036400.1,PVPAM_060042500.1,PVPAM_110062000.1,PVPAM_050005600.1,PVPAM_060039400.1,PVPAM_080005800.1,PVPAM_010005500.1,PVPAM_020028400.1,PVPAM_020006600.1,PVPAM_000005500.1,PVPAM_000011000.1;ortholog_cluster=ORTHOMCL7;product=term%3DPlasmodium vivax Vir protein%2C putative%3Bevidence%3DIEA%3Bwith%3DPfam:PF05795
contig_03	Pfam	protein_match	67157	68854	.	-	.	Parent=PVPAM_000020800.1:pep;Name=PF05795;signature_desc=Plasmodium vivax Vir protein
###
contig_03	AUGUSTUS	gene	72483	73825	1	+	.	ID=PVPAM_000020900
contig_03	AUGUSTUS	mRNA	72483	73825	1	+	.	ID=PVPAM_000020900.1;Parent=PVPAM_000020900
contig_03	AUGUSTUS	CDS	72483	72530	1	+	0	ID=PVPAM_000020900.1:CDS:1;Parent=PVPAM_000020900.1
contig_03	AUGUSTUS	CDS	72669	73353	1	+	0	ID=PVPAM_000020900.1:CDS:2;Parent=PVPAM_000020900.1
contig_03	AUGUSTUS	CDS	73429	73541	1	+	2	ID=PVPAM_000020900.1:CDS:3;Parent=PVPAM_000020900.1
contig_03	AUGUSTUS	CDS	73664	73825	1	+	0	ID=PVPAM_000020900.1:CDS:4;Parent=PVPAM_000020900.1
###
contig_03	.	polypeptide	72483	73825	.	+	.	ID=PVPAM_000020900.1:pep;Derives_from=PVPAM_000020900.1;orthologous_to=PVPAM_010005600.1,PVPAM_020006700.1,PVPAM_040036300.1;ortholog_cluster=ORTHOMCL103;product=term%3DPlasmodium vivax Vir protein%2C putative%3Bevidence%3DIEA%3Bwith%3DPfam:PF05795
contig_03	Pfam	protein_match	73173	73469	.	+	.	Parent=PVPAM_000020900.1:pep;Name=PF05795;signature_desc=Plasmodium vivax Vir protein
###
contig_03	RATT	gene	76462	77689	.	-	.	ID=PVPAM_000021000;ratt_ortholog=PVP01_0535400
contig_03	RATT	mRNA	76462	77689	.	-	.	ID=PVPAM_000021000.1;Parent=PVPAM_000021000
contig_03	RATT	CDS	76462	77469	.	-	0	ID=PVPAM_000021000.1:CDS:1;Parent=PVPAM_000021000.1
contig_03	RATT	CDS	77615	77689	.	-	0	ID=PVPAM_000021000.1:CDS:2;Parent=PVPAM_000021000.1
###
contig_03	.	polypeptide	76462	77689	.	-	.	ID=PVPAM_000021000.1:pep;Derives_from=PVPAM_000021000.1;orthologous_to=PVPAM_040011000.1,PVPAM_040036200.1,PVPAM_090053800.1,PVP01_0007240.1,PVP01_0534600.1,PVP01_0949400.1,PVP01_0949600.1,PVPAM_110070500.1,PVPAM_060042900.1,PVPAM_080011600.1,PVPAM_090054600.1,PVPAM_090053600.1,PVPAM_010005700.1,PVPAM_020006800.1,PVP01_0005820.1,PVP01_0535400.1,PVP01_0002180.1,PVPAM_030028600.1,PVPAM_060007500.1,PVPAM_050042400.1,PVP01_0009870.1;ortholog_cluster=ORTHOMCL2;product=term%3DPIR protein%3Bevidence%3DIEA%3Bwith%3DGeneDB:PVP01_0007240.1|GeneDB:PVP01_0534600.1|GeneDB:PVP01_0949400.1|GeneDB:PVP01_0949600.1|GeneDB:PVP01_0005820.1|GeneDB:PVP01_0535400.1|GeneDB:PVP01_0002180.1|GeneDB:PVP01_0009870.1
contig_03	Pfam	protein_match	76643	77590	.	-	.	Parent=PVPAM_000021000.1:pep;Name=PF05795;signature_desc=Plasmodium vivax Vir protein
###
contig_03	RATT	gene	81307	82241	.	-	.	ID=PVPAM_000021100;ratt_ortholog=PVP01_0535300
contig_03	RATT	mRNA	81307	82241	.	-	.	ID=PVPAM_000021100.1;Parent=PVPAM_000021100
contig_03	RATT	CDS	81307	82038	.	-	0	ID=PVPAM_000021100.1:CDS:1;Parent=PVPAM_000021100.1
contig_03	RATT	CDS	82167	82241	.	-	0	ID=PVPAM_000021100.1:CDS:2;Parent=PVPAM_000021100.1
###
contig_03	.	polypeptide	81307	82241	.	-	.	ID=PVPAM_000021100.1:pep;Derives_from=PVPAM_000021100.1;orthologous_to=PVP01_0535300.1;ortholog_cluster=ORTHOMCL4788;product=term%3DPlasmodium exported protein%2C unknown function%3Bevidence%3DIEA%3Bwith%3DGeneDB:PVP01_0535300.1
contig_03	Pfam	protein_match	81507	81908	.	-	.	Parent=PVPAM_000021100.1:pep;Name=PF12420;signature_desc=Protein of unknown function
###
contig_03	AUGUSTUS	gene	85680	86644	1	-	.	ID=PVPAM_000021200
contig_03	AUGUSTUS	mRNA	85680	86644	1	-	.	ID=PVPAM_000021200.1;Parent=PVPAM_000021200
contig_03	AUGUSTUS	CDS	85680	86432	1	-	0	ID=PVPAM_000021200.1:CDS:1;Parent=PVPAM_000021200.1
contig_03	AUGUSTUS	CDS	86558	86644	1	-	0	ID=PVPAM_000021200.1:CDS:2;Parent=PVPAM_000021200.1
###
contig_03	.	polypeptide	85680	86644	.	-	.	ID=PVPAM_000021200.1:pep;Derives_from=PVPAM_000021200.1;orthologous_to=PVPAM_010011600.1,PVP01_0001540.1,PVP01_0738600.1;ortholog_cluster=ORTHOMCL130;product=term%3DPlasmodium exported protein%2C unknown function%3Bevidence%3DIEA%3Bwith%3DGeneDB:PVP01_0001540.1|GeneDB:PVP01_0738600.1
contig_03	Pfam	protein_match	85877	86299	.	-	.	Parent=PVPAM_000021200.1:pep;Name=PF12420;signature_desc=Protein of unknown function
###
contig_03	RATT	gene	90204	91218	.	-	.	ID=PVPAM_000021300;ratt_ortholog=PVP01_0002680
contig_03	RATT	mRNA	90204	91218	.	-	.	ID=PVPAM_000021300.1;Parent=PVPAM_000021300
contig_03	RATT	CDS	90204	90983	.	-	0	ID=PVPAM_000021300.1:CDS:1;Parent=PVPAM_000021300.1
contig_03	RATT	CDS	91114	91218	.	-	0	ID=PVPAM_000021300.1:CDS:2;Parent=PVPAM_000021300.1
###
contig_03	.	polypeptide	90204	91218	.	-	.	ID=PVPAM_000021300.1:pep;Derives_from=PVPAM_000021300.1;orthologous_to=PVPAM_040011300.1,PVP01_0002680.1,PVP01_0004000.1;ortholog_cluster=ORTHOMCL131;product=term%3DPlasmodium exported protein%2C unknown function%3Bevidence%3DIEA%3Bwith%3DGeneDB:PVP01_0002680.1|GeneDB:PVP01_0004000.1
contig_03	Pfam	protein_match	90418	90855	.	-	.	Parent=PVPAM_000021300.1:pep;Name=PF12420;signature_desc=Protein of unknown function
###
contig_03	RATT	gene	94448	96154	.	-	.	ID=PVPAM_000021400;ratt_ortholog=PVP01_0736900
contig_03	RATT	mRNA	94448	96154	.	-	.	ID=PVPAM_000021400.1;Parent=PVPAM_000021400
contig_03	RATT	CDS	94448	94627	.	-	0	ID=PVPAM_000021400.1:CDS:1;Parent=PVPAM_000021400.1
contig_03	RATT	CDS	94754	95977	.	-	0	ID=PVPAM_000021400.1:CDS:2;Parent=PVPAM_000021400.1
contig_03	RATT	CDS	96107	96154	.	-	0	ID=PVPAM_000021400.1:CDS:3;Parent=PVPAM_000021400.1
###
contig_03	.	polypeptide	94448	96154	.	-	.	ID=PVPAM_000021400.1:pep;Derives_from=PVPAM_000021400.1;orthologous_to=PVP01_0009340.1,PVP01_0736900.1,PVPAM_000013300.1,PVPAM_010008600.1;ortholog_cluster=ORTHOMCL59;product=term%3DPIR protein%3Bevidence%3DIEA%3Bwith%3DGeneDB:PVP01_0009340.1|GeneDB:PVP01_0736900.1
contig_03	Pfam	protein_match	94724	96088	.	-	.	Parent=PVPAM_000021400.1:pep;Name=PF05795;signature_desc=Plasmodium vivax Vir protein
###
contig_03	AUGUSTUS	gene	97925	99968	0.9	+	.	ID=PVPAM_000021500
contig_03	AUGUSTUS	mRNA	97925	99968	0.9	+	.	ID=PVPAM_000021500.1;Parent=PVPAM_000021500
contig_03	AUGUSTUS	CDS	97925	99383	1	+	0	ID=PVPAM_000021500.1:CDS:1;Parent=PVPAM_000021500.1
contig_03	AUGUSTUS	CDS	99469	99725	0.9	+	2	ID=PVPAM_000021500.1:CDS:2;Parent=PVPAM_000021500.1
contig_03	AUGUSTUS	CDS	99819	99968	1	+	0	ID=PVPAM_000021500.1:CDS:3;Parent=PVPAM_000021500.1
###
contig_03	.	polypeptide	97925	99968	.	+	.	ID=PVPAM_000021500.1:pep;Derives_from=PVPAM_000021500.1;orthologous_to=PVP01_0002320.1,PVP01_0009330.1;ortholog_cluster=ORTHOMCL297;product=term%3DPIR protein%3Bevidence%3DIEA%3Bwith%3DGeneDB:PVP01_0002320.1|GeneDB:PVP01_0009330.1
contig_03	Pfam	protein_match	99092	99700	.	+	.	Parent=PVPAM_000021500.1:pep;Name=PF05795;signature_desc=Plasmodium vivax Vir protein
###
contig_03	AUGUSTUS	gene	103149	104781	1	+	.	ID=PVPAM_000021600
contig_03	AUGUSTUS	mRNA	103149	104781	1	+	.	ID=PVPAM_000021600.1;Parent=PVPAM_000021600
contig_03	AUGUSTUS	CDS	103149	103181	1	+	0	ID=PVPAM_000021600.1:CDS:1;Parent=PVPAM_000021600.1
contig_03	AUGUSTUS	CDS	103327	104502	1	+	0	ID=PVPAM_000021600.1:CDS:2;Parent=PVPAM_000021600.1
contig_03	AUGUSTUS	CDS	104614	104781	1	+	0	ID=PVPAM_000021600.1:CDS:3;Parent=PVPAM_000021600.1
###
contig_03	.	polypeptide	103149	104781	.	+	.	ID=PVPAM_000021600.1:pep;Derives_from=PVPAM_000021600.1;product=term%3DPlasmodium vivax Vir protein%2C putative%3Bevidence%3DIEA%3Bwith%3DPfam:PF05795
contig_03	Pfam	protein_match	103212	104513	.	+	.	Parent=PVPAM_000021600.1:pep;Name=PF05795;signature_desc=Plasmodium vivax Vir protein
###
contig_03	RATT	gene	109903	111236	.	+	.	ID=PVPAM_000021700;ratt_ortholog=PVP01_0007170
contig_03	RATT	mRNA	109903	111236	.	+	.	ID=PVPAM_000021700.1;Parent=PVPAM_000021700
contig_03	RATT	CDS	109903	109920	.	+	0	ID=PVPAM_000021700.1:CDS:1;Parent=PVPAM_000021700.1
contig_03	RATT	CDS	110054	110968	.	+	0	ID=PVPAM_000021700.1:CDS:2;Parent=PVPAM_000021700.1
contig_03	RATT	CDS	111081	111236	.	+	0	ID=PVPAM_000021700.1:CDS:3;Parent=PVPAM_000021700.1
###
contig_03	.	polypeptide	109903	111236	.	+	.	ID=PVPAM_000021700.1:pep;Derives_from=PVPAM_000021700.1;orthologous_to=PVP01_0007170.1;ortholog_cluster=ORTHOMCL868;product=term%3DPIR protein%3Bevidence%3DIEA%3Bwith%3DGeneDB:PVP01_0007170.1
contig_03	Pfam	protein_match	109942	110985	.	+	.	Parent=PVPAM_000021700.1:pep;Name=PF05795;signature_desc=Plasmodium vivax Vir protein
###
contig_03	AUGUSTUS	gene	114237	115459	1	+	.	ID=PVPAM_000021800
contig_03	AUGUSTUS	mRNA	114237	115459	1	+	.	ID=PVPAM_000021800.1;Parent=PVPAM_000021800
contig_03	AUGUSTUS	CDS	114237	114269	1	+	0	ID=PVPAM_000021800.1:CDS:1;Parent=PVPAM_000021800.1
contig_03	AUGUSTUS	CDS	114411	115178	1	+	0	ID=PVPAM_000021800.1:CDS:2;Parent=PVPAM_000021800.1
contig_03	AUGUSTUS	CDS	115298	115459	1	+	0	ID=PVPAM_000021800.1:CDS:3;Parent=PVPAM_000021800.1
###
contig_03	.	polypeptide	114237	115459	.	+	.	ID=PVPAM_000021800.1:pep;Derives_from=PVPAM_000021800.1;product=term%3DPlasmodium vivax Vir protein%2C putative%3Bevidence%3DIEA%3Bwith%3DPfam:PF05795
contig_03	Pfam	protein_match	114912	115190	.	+	.	Parent=PVPAM_000021800.1:pep;Name=PF05795;signature_desc=Plasmodium vivax Vir protein
###
contig_03	AUGUSTUS	gene	118505	119752	0.95	+	.	ID=PVPAM_000021900
contig_03	AUGUSTUS	mRNA	118505	119752	0.95	+	.	ID=PVPAM_000021900.1;Parent=PVPAM_000021900
contig_03	AUGUSTUS	CDS	118505	118516	1	+	0	ID=PVPAM_000021900.1:CDS:1;Parent=PVPAM_000021900.1
contig_03	AUGUSTUS	CDS	118663	119466	0.95	+	0	ID=PVPAM_000021900.1:CDS:2;Parent=PVPAM_000021900.1
contig_03	AUGUSTUS	CDS	119585	119752	1	+	0	ID=PVPAM_000021900.1:CDS:3;Parent=PVPAM_000021900.1
###
contig_03	.	polypeptide	118505	119752	.	+	.	ID=PVPAM_000021900.1:pep;Derives_from=PVPAM_000021900.1;orthologous_to=PVP01_0011090.1;ortholog_cluster=ORTHOMCL4170;product=term%3DPIR protein%3Bevidence%3DIEA%3Bwith%3DGeneDB:PVP01_0011090.1
contig_03	Pfam	protein_match	119156	119470	.	+	.	Parent=PVPAM_000021900.1:pep;Name=PF05795;signature_desc=Plasmodium vivax Vir protein
###
contig_03	AUGUSTUS	gene	122631	123753	0.46	+	.	ID=PVPAM_000022000
contig_03	AUGUSTUS	mRNA	122631	123753	0.46	+	.	ID=PVPAM_000022000.1;Parent=PVPAM_000022000
contig_03	AUGUSTUS	CDS	122631	122645	0.46	+	0	ID=PVPAM_000022000.1:CDS:1;Parent=PVPAM_000022000.1
contig_03	AUGUSTUS	CDS	122780	123466	0.57	+	0	ID=PVPAM_000022000.1:CDS:2;Parent=PVPAM_000022000.1
contig_03	AUGUSTUS	CDS	123589	123753	1	+	0	ID=PVPAM_000022000.1:CDS:3;Parent=PVPAM_000022000.1
###
contig_03	.	polypeptide	122631	123753	.	+	.	ID=PVPAM_000022000.1:pep;Derives_from=PVPAM_000022000.1;orthologous_to=PVPAM_050006700.1,PVP01_0007550.1;ortholog_cluster=ORTHOMCL229;product=term%3DPIR protein%3Bevidence%3DIEA%3Bwith%3DGeneDB:PVP01_0007550.1
###
contig_03	AUGUSTUS	gene	126328	127578	0.93	+	.	ID=PVPAM_000022100
contig_03	AUGUSTUS	mRNA	126328	127578	0.93	+	.	ID=PVPAM_000022100.1;Parent=PVPAM_000022100
contig_03	AUGUSTUS	CDS	126328	126339	0.95	+	0	ID=PVPAM_000022100.1:CDS:1;Parent=PVPAM_000022100.1
contig_03	AUGUSTUS	CDS	126614	127309	0.96	+	0	ID=PVPAM_000022100.1:CDS:2;Parent=PVPAM_000022100.1
contig_03	AUGUSTUS	CDS	127426	127578	1	+	0	ID=PVPAM_000022100.1:CDS:3;Parent=PVPAM_000022100.1
###
contig_03	.	polypeptide	126328	127578	.	+	.	ID=PVPAM_000022100.1:pep;Derives_from=PVPAM_000022100.1;product=term%3Dhypothetical protein
###
contig_03	RATT	gene	131194	132493	.	+	.	ID=PVPAM_000022200;ratt_ortholog=PVP01_0006010
contig_03	RATT	mRNA	131194	132493	.	+	.	ID=PVPAM_000022200.1;Parent=PVPAM_000022200
contig_03	RATT	CDS	131194	131226	.	+	0	ID=PVPAM_000022200.1:CDS:1;Parent=PVPAM_000022200.1
contig_03	RATT	CDS	131354	132202	.	+	0	ID=PVPAM_000022200.1:CDS:2;Parent=PVPAM_000022200.1
contig_03	RATT	CDS	132326	132493	.	+	0	ID=PVPAM_000022200.1:CDS:3;Parent=PVPAM_000022200.1
###
contig_03	.	polypeptide	131194	132493	.	+	.	ID=PVPAM_000022200.1:pep;Derives_from=PVPAM_000022200.1;product=term%3DPlasmodium vivax Vir protein%2C putative%3Bevidence%3DIEA%3Bwith%3DPfam:PF05795
contig_03	Pfam	protein_match	131260	131955	.	+	.	Parent=PVPAM_000022200.1:pep;Name=PF05795;signature_desc=Plasmodium vivax Vir protein
contig_03	Pfam	protein_match	131992	132234	.	+	.	Parent=PVPAM_000022200.1:pep;Name=PF05795;signature_desc=Plasmodium vivax Vir protein
###
contig_03	.	pseudogene	135654	137301	1.14e+03	+	.	ID=PVPAM_000022300:pseudogene;has_internal_stop=false;has_frameshift=true;has_stop=true;Target=PVP01_0004820.1 8 443;original_prot_length=443
contig_03	.	pseudogenic_transcript	135654	137301	.	+	.	ID=PVPAM_000022300.1;Parent=PVPAM_000022300:pseudogene
contig_03	.	pseudogenic_exon	135654	136406	.	+	.	ID=PVPAM_000022300.1:pseudogenic_exon:1;Parent=PVPAM_000022300.1
contig_03	.	pseudogenic_exon	136537	136881	.	+	.	ID=PVPAM_000022300.1:pseudogenic_exon:2;Parent=PVPAM_000022300.1
contig_03	.	pseudogenic_exon	136884	137018	.	+	.	ID=PVPAM_000022300.1:pseudogenic_exon:3;Parent=PVPAM_000022300.1
contig_03	.	pseudogenic_exon	137140	137301	.	+	.	ID=PVPAM_000022300.1:pseudogenic_exon:4;Parent=PVPAM_000022300.1
###
contig_03	.	polypeptide	135654	137301	.	+	.	ID=PVPAM_000022300.1:pep;Derives_from=PVPAM_000022300.1;orthologous_to=PVP01_0004760.1,PVP01_0006000.1,PVPAM_140005900.1,PVPAM_040009200.1;ortholog_cluster=ORTHOMCL78;product=term%3DPIR protein%3Bevidence%3DIEA%3Bwith%3DGeneDB:PVP01_0004760.1|GeneDB:PVP01_0006000.1
###
contig_03	.	pseudogene	139386	140144	562	-	.	ID=PVPAM_000022400:pseudogene;has_internal_stop=true;has_frameshift=false;Target=PVP01_0900400.1 40 283;original_prot_length=285
contig_03	.	pseudogenic_transcript	139386	140144	.	-	.	ID=PVPAM_000022400.1;Parent=PVPAM_000022400:pseudogene
contig_03	.	pseudogenic_exon	139386	140144	.	-	.	ID=PVPAM_000022400.1:pseudogenic_exon:1;Parent=PVPAM_000022400.1
###
contig_03	.	polypeptide	139386	140144	.	-	.	ID=PVPAM_000022400.1:pep;Derives_from=PVPAM_000022400.1;orthologous_to=PVPAM_000017700.1,PVPAM_060005500.1,PVP01_1274500.1;ortholog_cluster=ORTHOMCL125;product=term%3DPlasmodium exported protein%2C unknown function%3Bevidence%3DIEA%3Bwith%3DGeneDB:PVP01_1274500.1
contig_03	Pfam	protein_match	139455	139892	.	-	.	Parent=PVPAM_000022400.1:pep;Name=PF12420;signature_desc=Protein of unknown function
###
contig_03	AUGUSTUS	gene	145969	147398	1	+	.	ID=PVPAM_000022500
contig_03	AUGUSTUS	mRNA	145969	147398	1	+	.	ID=PVPAM_000022500.1;Parent=PVPAM_000022500
contig_03	AUGUSTUS	CDS	145969	146010	1	+	0	ID=PVPAM_000022500.1:CDS:1;Parent=PVPAM_000022500.1
contig_03	AUGUSTUS	CDS	146145	147146	1	+	0	ID=PVPAM_000022500.1:CDS:2;Parent=PVPAM_000022500.1
contig_03	AUGUSTUS	CDS	147240	147398	1	+	0	ID=PVPAM_000022500.1:CDS:3;Parent=PVPAM_000022500.1
###
contig_03	.	polypeptide	145969	147398	.	+	.	ID=PVPAM_000022500.1:pep;Derives_from=PVPAM_000022500.1;product=term%3DPlasmodium vivax Vir protein%2C putative%3Bevidence%3DIEA%3Bwith%3DPfam:PF05795
contig_03	Pfam	protein_match	146038	147162	.	+	.	Parent=PVPAM_000022500.1:pep;Name=PF05795;signature_desc=Plasmodium vivax Vir protein
###
contig_03	AUGUSTUS	gene	150377	151659	1	+	.	ID=PVPAM_000022600
contig_03	AUGUSTUS	mRNA	150377	151659	1	+	.	ID=PVPAM_000022600.1;Parent=PVPAM_000022600
contig_03	AUGUSTUS	CDS	150377	150409	1	+	0	ID=PVPAM_000022600.1:CDS:1;Parent=PVPAM_000022600.1
contig_03	AUGUSTUS	CDS	150540	151382	1	+	0	ID=PVPAM_000022600.1:CDS:2;Parent=PVPAM_000022600.1
contig_03	AUGUSTUS	CDS	151504	151659	1	+	0	ID=PVPAM_000022600.1:CDS:3;Parent=PVPAM_000022600.1
###
contig_03	.	polypeptide	150377	151659	.	+	.	ID=PVPAM_000022600.1:pep;Derives_from=PVPAM_000022600.1;orthologous_to=PVPAM_010006000.1,PVPAM_020026800.1,PVPAM_040008800.1;ortholog_cluster=ORTHOMCL104;product=term%3DPlasmodium vivax Vir protein%2C putative%3Bevidence%3DIEA%3Bwith%3DPfam:PF05795
contig_03	Pfam	protein_match	150437	151132	.	+	.	Parent=PVPAM_000022600.1:pep;Name=PF05795;signature_desc=Plasmodium vivax Vir protein
contig_03	Pfam	protein_match	151145	151402	.	+	.	Parent=PVPAM_000022600.1:pep;Name=PF05795;signature_desc=Plasmodium vivax Vir protein
###
contig_03	AUGUSTUS	gene	154054	155450	0.9	+	.	ID=PVPAM_000022700
contig_03	AUGUSTUS	mRNA	154054	155450	0.9	+	.	ID=PVPAM_000022700.1;Parent=PVPAM_000022700
contig_03	AUGUSTUS	CDS	154054	154062	0.9	+	0	ID=PVPAM_000022700.1:CDS:1;Parent=PVPAM_000022700.1
contig_03	AUGUSTUS	CDS	154197	155177	0.9	+	0	ID=PVPAM_000022700.1:CDS:2;Parent=PVPAM_000022700.1
contig_03	AUGUSTUS	CDS	155280	155450	1	+	0	ID=PVPAM_000022700.1:CDS:3;Parent=PVPAM_000022700.1
###
contig_03	.	polypeptide	154054	155450	.	+	.	ID=PVPAM_000022700.1:pep;Derives_from=PVPAM_000022700.1;orthologous_to=PVPAM_020005500.1,PVPAM_060037900.1,PVPAM_020026700.1,PVP01_0008390.1;ortholog_cluster=ORTHOMCL74;product=term%3DPIR protein%3Bevidence%3DIEA%3Bwith%3DGeneDB:PVP01_0008390.1
contig_03	Pfam	protein_match	154243	155199	.	+	.	Parent=PVPAM_000022700.1:pep;Name=PF05795;signature_desc=Plasmodium vivax Vir protein
###
contig_03	.	pseudogene	158848	160316	1.01e+03	+	.	ID=PVPAM_000022800:pseudogene;has_internal_stop=true;has_frameshift=true;has_stop=true;Target=PVP01_0005460.1 8 473;original_prot_length=473
contig_03	.	pseudogenic_transcript	158848	160316	.	+	.	ID=PVPAM_000022800.1;Parent=PVPAM_000022800:pseudogene
contig_03	.	pseudogenic_exon	158848	160044	.	+	.	ID=PVPAM_000022800.1:pseudogenic_exon:1;Parent=PVPAM_000022800.1
contig_03	.	pseudogenic_exon	160047	160316	.	+	.	ID=PVPAM_000022800.1:pseudogenic_exon:2;Parent=PVPAM_000022800.1
###
contig_03	.	polypeptide	158848	160316	.	+	.	ID=PVPAM_000022800.1:pep;Derives_from=PVPAM_000022800.1;orthologous_to=PVP01_0009490.1;ortholog_cluster=ORTHOMCL1079;product=term%3DPIR protein%3Bevidence%3DIEA%3Bwith%3DGeneDB:PVP01_0009490.1
###
contig_03	AUGUSTUS	gene	163417	165063	1	+	.	ID=PVPAM_000022900
contig_03	AUGUSTUS	mRNA	163417	165063	1	+	.	ID=PVPAM_000022900.1;Parent=PVPAM_000022900
contig_03	AUGUSTUS	CDS	163417	163443	1	+	0	ID=PVPAM_000022900.1:CDS:1;Parent=PVPAM_000022900.1
contig_03	AUGUSTUS	CDS	163586	164791	1	+	0	ID=PVPAM_000022900.1:CDS:2;Parent=PVPAM_000022900.1
contig_03	AUGUSTUS	CDS	164902	165063	1	+	0	ID=PVPAM_000022900.1:CDS:3;Parent=PVPAM_000022900.1
###
contig_03	.	polypeptide	163417	165063	.	+	.	ID=PVPAM_000022900.1:pep;Derives_from=PVPAM_000022900.1;orthologous_to=PVPAM_060006000.1,PVPAM_080009600.1;ortholog_cluster=ORTHOMCL230;product=term%3DPlasmodium vivax Vir protein%2C putative%3Bevidence%3DIEA%3Bwith%3DPfam:PF05795
contig_03	Pfam	protein_match	163450	164700	.	+	.	Parent=PVPAM_000022900.1:pep;Name=PF05795;signature_desc=Plasmodium vivax Vir protein
###
contig_03	AUGUSTUS	gene	167978	169103	1	+	.	ID=PVPAM_000023000
contig_03	AUGUSTUS	mRNA	167978	169103	1	+	.	ID=PVPAM_000023000.1;Parent=PVPAM_000023000
contig_03	AUGUSTUS	CDS	167978	167980	1	+	0	ID=PVPAM_000023000.1:CDS:1;Parent=PVPAM_000023000.1
contig_03	AUGUSTUS	CDS	168123	168824	1	+	0	ID=PVPAM_000023000.1:CDS:2;Parent=PVPAM_000023000.1
contig_03	AUGUSTUS	CDS	168936	169103	1	+	0	ID=PVPAM_000023000.1:CDS:3;Parent=PVPAM_000023000.1
###
contig_03	.	polypeptide	167978	169103	.	+	.	ID=PVPAM_000023000.1:pep;Derives_from=PVPAM_000023000.1;orthologous_to=PVPAM_110068100.1;ortholog_cluster=ORTHOMCL375;product=term%3Dhypothetical protein%2C conserved
###
contig_03	AUGUSTUS	gene	172059	173337	1	+	.	ID=PVPAM_000023100
contig_03	AUGUSTUS	mRNA	172059	173337	1	+	.	ID=PVPAM_000023100.1;Parent=PVPAM_000023100
contig_03	AUGUSTUS	CDS	172059	172070	1	+	0	ID=PVPAM_000023100.1:CDS:1;Parent=PVPAM_000023100.1
contig_03	AUGUSTUS	CDS	172203	173060	1	+	0	ID=PVPAM_000023100.1:CDS:2;Parent=PVPAM_000023100.1
contig_03	AUGUSTUS	CDS	173176	173337	1	+	0	ID=PVPAM_000023100.1:CDS:3;Parent=PVPAM_000023100.1
###
contig_03	.	polypeptide	172059	173337	.	+	.	ID=PVPAM_000023100.1:pep;Derives_from=PVPAM_000023100.1;orthologous_to=PVPAM_110068000.1,PVPAM_000011500.1;ortholog_cluster=ORTHOMCL231;product=term%3DPlasmodium vivax Vir protein%2C putative%3Bevidence%3DIEA%3Bwith%3DPfam:PF05795
contig_03	Pfam	protein_match	172107	172721	.	+	.	Parent=PVPAM_000023100.1:pep;Name=PF05795;signature_desc=Plasmodium vivax Vir protein
contig_03	Pfam	protein_match	172809	173084	.	+	.	Parent=PVPAM_000023100.1:pep;Name=PF05795;signature_desc=Plasmodium vivax Vir protein
###
contig_03	AUGUSTUS	gene	178149	179380	1	+	.	ID=PVPAM_000023200
contig_03	AUGUSTUS	mRNA	178149	179380	1	+	.	ID=PVPAM_000023200.1;Parent=PVPAM_000023200
contig_03	AUGUSTUS	CDS	178149	178175	1	+	0	ID=PVPAM_000023200.1:CDS:1;Parent=PVPAM_000023200.1
contig_03	AUGUSTUS	CDS	178301	179089	1	+	0	ID=PVPAM_000023200.1:CDS:2;Parent=PVPAM_000023200.1
contig_03	AUGUSTUS	CDS	179213	179380	1	+	0	ID=PVPAM_000023200.1:CDS:3;Parent=PVPAM_000023200.1
###
contig_03	.	polypeptide	178149	179380	.	+	.	ID=PVPAM_000023200.1:pep;Derives_from=PVPAM_000023200.1;orthologous_to=PVPAM_000019100.1,PVPAM_080006300.1,PVPAM_110059300.1;ortholog_cluster=ORTHOMCL127;product=term%3DPlasmodium vivax Vir protein%2C putative%3Bevidence%3DIEA%3Bwith%3DPfam:PF05795
contig_03	Pfam	protein_match	178197	179117	.	+	.	Parent=PVPAM_000023200.1:pep;Name=PF05795;signature_desc=Plasmodium vivax Vir protein
###
contig_03	AUGUSTUS	gene	183746	185560	1	+	.	ID=PVPAM_000023300
contig_03	AUGUSTUS	mRNA	183746	185560	1	+	.	ID=PVPAM_000023300.1;Parent=PVPAM_000023300
contig_03	AUGUSTUS	CDS	183746	183766	1	+	0	ID=PVPAM_000023300.1:CDS:1;Parent=PVPAM_000023300.1
contig_03	AUGUSTUS	CDS	183916	184668	1	+	0	ID=PVPAM_000023300.1:CDS:2;Parent=PVPAM_000023300.1
contig_03	AUGUSTUS	CDS	184801	185283	1	+	0	ID=PVPAM_000023300.1:CDS:3;Parent=PVPAM_000023300.1
contig_03	AUGUSTUS	CDS	185402	185560	1	+	0	ID=PVPAM_000023300.1:CDS:4;Parent=PVPAM_000023300.1
###
contig_03	.	polypeptide	183746	185560	.	+	.	ID=PVPAM_000023300.1:pep;Derives_from=PVPAM_000023300.1;orthologous_to=PVPAM_010009200.1,PVPAM_060036800.1,PVPAM_110060000.1,PVPAM_000015900.1,PVP01_0009580.1,PVP01_0219400.1,PVP01_0010320.1,PVP01_0006900.1;ortholog_cluster=ORTHOMCL12;product=term%3DPIR protein%3Bevidence%3DIEA%3Bwith%3DGeneDB:PVP01_0009580.1|GeneDB:PVP01_0219400.1|GeneDB:PVP01_0010320.1|GeneDB:PVP01_0006900.1
###
contig_03	AUGUSTUS	gene	187408	188420	1	-	.	ID=PVPAM_000023400
contig_03	AUGUSTUS	mRNA	187408	188420	1	-	.	ID=PVPAM_000023400.1;Parent=PVPAM_000023400
contig_03	AUGUSTUS	CDS	187408	188184	1	-	0	ID=PVPAM_000023400.1:CDS:1;Parent=PVPAM_000023400.1
contig_03	AUGUSTUS	CDS	188313	188420	1	-	0	ID=PVPAM_000023400.1:CDS:2;Parent=PVPAM_000023400.1
###
contig_03	.	polypeptide	187408	188420	.	-	.	ID=PVPAM_000023400.1:pep;Derives_from=PVPAM_000023400.1;product=term%3DProtein of unknown function%2C putative%3Bevidence%3DIEA%3Bwith%3DPfam:PF12420
contig_03	Pfam	protein_match	187584	188021	.	-	.	Parent=PVPAM_000023400.1:pep;Name=PF12420;signature_desc=Protein of unknown function
###
contig_03	.	pseudogene	191221	191916	626	-	.	ID=PVPAM_000023500:pseudogene;has_internal_stop=false;has_frameshift=false;Target=PVP01_0007360.1 25 247;original_prot_length=251
contig_03	.	pseudogenic_transcript	191221	191916	.	-	.	ID=PVPAM_000023500.1;Parent=PVPAM_000023500:pseudogene
contig_03	.	pseudogenic_exon	191221	191916	.	-	.	ID=PVPAM_000023500.1:pseudogenic_exon:1;Parent=PVPAM_000023500.1
###
contig_03	.	polypeptide	191221	191916	.	-	.	ID=PVPAM_000023500.1:pep;Derives_from=PVPAM_000023500.1;product=term%3DProtein of unknown function%2C putative%3Bevidence%3DIEA%3Bwith%3DPfam:PF12420
contig_03	Pfam	protein_match	191239	191658	.	-	.	Parent=PVPAM_000023500.1:pep;Name=PF12420;signature_desc=Protein of unknown function
###
contig_03	.	pseudogene	195717	196451	607	-	.	ID=PVPAM_000023600:pseudogene;has_internal_stop=false;has_frameshift=false;has_stop=true;Target=PVP01_0001760.1 36 280;original_prot_length=280
contig_03	.	pseudogenic_transcript	195717	196451	.	-	.	ID=PVPAM_000023600.1;Parent=PVPAM_000023600:pseudogene
contig_03	.	pseudogenic_exon	195717	196451	.	-	.	ID=PVPAM_000023600.1:pseudogenic_exon:1;Parent=PVPAM_000023600.1
###
contig_03	.	polypeptide	195717	196451	.	-	.	ID=PVPAM_000023600.1:pep;Derives_from=PVPAM_000023600.1;orthologous_to=PVP01_0002260.1;ortholog_cluster=ORTHOMCL3675;product=term%3DPlasmodium exported protein%2C unknown function%3Bevidence%3DIEA%3Bwith%3DGeneDB:PVP01_0002260.1
contig_03	Pfam	protein_match	195792	196211	.	-	.	Parent=PVPAM_000023600.1:pep;Name=PF12420;signature_desc=Protein of unknown function
###
contig_03	.	pseudogene	199912	200897	620	-	.	ID=PVPAM_000023700:pseudogene;has_internal_stop=false;has_frameshift=true;Target=PVP01_0008900.1 1 282;original_prot_length=286
contig_03	.	pseudogenic_transcript	199912	200897	.	-	.	ID=PVPAM_000023700.1;Parent=PVPAM_000023700:pseudogene
contig_03	.	pseudogenic_exon	199912	200664	.	-	.	ID=PVPAM_000023700.1:pseudogenic_exon:1;Parent=PVPAM_000023700.1
contig_03	.	pseudogenic_exon	200793	200897	.	-	.	ID=PVPAM_000023700.1:pseudogenic_exon:2;Parent=PVPAM_000023700.1
###
contig_03	.	polypeptide	199912	200897	.	-	.	ID=PVPAM_000023700.1:pep;Derives_from=PVPAM_000023700.1;product=term%3DProtein of unknown function%2C putative%3Bevidence%3DIEA%3Bwith%3DPfam:PF12420
contig_03	Pfam	protein_match	200109	200534	.	-	.	Parent=PVPAM_000023700.1:pep;Name=PF12420;signature_desc=Protein of unknown function
###
contig_03	RATT	gene	204426	205408	.	-	.	ID=PVPAM_000023800;ratt_ortholog=PVP01_0004870
contig_03	RATT	mRNA	204426	205408	.	-	.	ID=PVPAM_000023800.1;Parent=PVPAM_000023800
contig_03	RATT	CDS	204426	205166	.	-	0	ID=PVPAM_000023800.1:CDS:1;Parent=PVPAM_000023800.1
contig_03	RATT	CDS	205298	205408	.	-	0	ID=PVPAM_000023800.1:CDS:2;Parent=PVPAM_000023800.1
###
contig_03	.	polypeptide	204426	205408	.	-	.	ID=PVPAM_000023800.1:pep;Derives_from=PVPAM_000023800.1;orthologous_to=PVP01_0004870.1;ortholog_cluster=ORTHOMCL3808;product=term%3DPlasmodium exported protein%2C unknown function%3Bevidence%3DIEA%3Bwith%3DGeneDB:PVP01_0004870.1
contig_03	Pfam	protein_match	204632	205039	.	-	.	Parent=PVPAM_000023800.1:pep;Name=PF12420;signature_desc=Protein of unknown function
###
contig_03	AUGUSTUS	gene	212441	213714	0.87	+	.	ID=PVPAM_000023900
contig_03	AUGUSTUS	mRNA	212441	213714	0.87	+	.	ID=PVPAM_000023900.1;Parent=PVPAM_000023900
contig_03	AUGUSTUS	CDS	212441	212494	0.87	+	0	ID=PVPAM_000023900.1:CDS:1;Parent=PVPAM_000023900.1
contig_03	AUGUSTUS	CDS	212628	213443	1	+	0	ID=PVPAM_000023900.1:CDS:2;Parent=PVPAM_000023900.1
contig_03	AUGUSTUS	CDS	213559	213714	1	+	0	ID=PVPAM_000023900.1:CDS:3;Parent=PVPAM_000023900.1
###
contig_03	.	polypeptide	212441	213714	.	+	.	ID=PVPAM_000023900.1:pep;Derives_from=PVPAM_000023900.1;orthologous_to=PVP01_0004500.1;ortholog_cluster=ORTHOMCL3135;product=term%3DPIR protein%3Bevidence%3DIEA%3Bwith%3DGeneDB:PVP01_0004500.1
contig_03	Pfam	protein_match	212513	213088	.	+	.	Parent=PVPAM_000023900.1:pep;Name=PF05795;signature_desc=Plasmodium vivax Vir protein
contig_03	Pfam	protein_match	213182	213460	.	+	.	Parent=PVPAM_000023900.1:pep;Name=PF05795;signature_desc=Plasmodium vivax Vir protein
###
contig_03	RATT	gene	215257	216386	.	-	.	ID=PVPAM_000024000;ratt_ortholog=PVP01_0004480
contig_03	RATT	mRNA	215257	216386	.	-	.	ID=PVPAM_000024000.1;Parent=PVPAM_000024000
contig_03	RATT	CDS	215257	215421	.	-	0	ID=PVPAM_000024000.1:CDS:1;Parent=PVPAM_000024000.1
contig_03	RATT	CDS	215526	216233	.	-	0	ID=PVPAM_000024000.1:CDS:2;Parent=PVPAM_000024000.1
contig_03	RATT	CDS	216360	216386	.	-	0	ID=PVPAM_000024000.1:CDS:3;Parent=PVPAM_000024000.1
###
contig_03	.	polypeptide	215257	216386	.	-	.	ID=PVPAM_000024000.1:pep;Derives_from=PVPAM_000024000.1;orthologous_to=PVPAM_080007000.1,PVP01_0401800.1;ortholog_cluster=ORTHOMCL232;product=term%3DPIR protein%3Bevidence%3DIEA%3Bwith%3DGeneDB:PVP01_0401800.1
contig_03	Pfam	protein_match	215505	215705	.	-	.	Parent=PVPAM_000024000.1:pep;Name=PF05795;signature_desc=Plasmodium vivax Vir protein
contig_03	Pfam	protein_match	215763	216299	.	-	.	Parent=PVPAM_000024000.1:pep;Name=PF05795;signature_desc=Plasmodium vivax Vir protein
###
contig_03	.	pseudogene	218822	219597	602	+	.	ID=PVPAM_000024100:pseudogene;has_internal_stop=true;has_frameshift=true;has_stop=true;Target=PVP01_0401900.1 4 220;original_prot_length=220
contig_03	.	pseudogenic_transcript	218822	219597	.	+	.	ID=PVPAM_000024100.1;Parent=PVPAM_000024100:pseudogene
contig_03	.	pseudogenic_exon	218822	219310	.	+	.	ID=PVPAM_000024100.1:pseudogenic_exon:1;Parent=PVPAM_000024100.1
contig_03	.	pseudogenic_exon	219436	219597	.	+	.	ID=PVPAM_000024100.1:pseudogenic_exon:2;Parent=PVPAM_000024100.1
###
contig_03	.	polypeptide	218822	219597	.	+	.	ID=PVPAM_000024100.1:pep;Derives_from=PVPAM_000024100.1;orthologous_to=PVPAM_080007100.1,PVPAM_140005500.1,PVP01_0401900.1;ortholog_cluster=ORTHOMCL142;product=term%3DPIR protein%3Bevidence%3DIEA%3Bwith%3DGeneDB:PVP01_0401900.1
contig_03	Pfam	protein_match	219248	219463	.	+	.	Parent=PVPAM_000024100.1:pep;Name=PF05795;signature_desc=Plasmodium vivax Vir protein
###
contig_03	RATT	gene	221383	222546	.	+	.	ID=PVPAM_000024200;ratt_ortholog=PVP01_0003740
contig_03	RATT	mRNA	221383	222546	.	+	.	ID=PVPAM_000024200.1;Parent=PVPAM_000024200
contig_03	RATT	CDS	221383	221454	.	+	0	ID=PVPAM_000024200.1:CDS:1;Parent=PVPAM_000024200.1
contig_03	RATT	CDS	221558	222268	.	+	0	ID=PVPAM_000024200.1:CDS:2;Parent=PVPAM_000024200.1
contig_03	RATT	CDS	222379	222546	.	+	0	ID=PVPAM_000024200.1:CDS:3;Parent=PVPAM_000024200.1
###
contig_03	.	polypeptide	221383	222546	.	+	.	ID=PVPAM_000024200.1:pep;Derives_from=PVPAM_000024200.1;orthologous_to=PVP01_0003740.1;ortholog_cluster=ORTHOMCL5212;product=term%3DPIR protein%3Bevidence%3DIEA%3Bwith%3DGeneDB:PVP01_0003740.1
###
contig_03	AUGUSTUS	gene	227104	228471	1	+	.	ID=PVPAM_000024300
contig_03	AUGUSTUS	mRNA	227104	228471	1	+	.	ID=PVPAM_000024300.1;Parent=PVPAM_000024300
contig_03	AUGUSTUS	CDS	227104	227121	1	+	0	ID=PVPAM_000024300.1:CDS:1;Parent=PVPAM_000024300.1
contig_03	AUGUSTUS	CDS	227257	228192	1	+	0	ID=PVPAM_000024300.1:CDS:2;Parent=PVPAM_000024300.1
contig_03	AUGUSTUS	CDS	228322	228471	1	+	0	ID=PVPAM_000024300.1:CDS:3;Parent=PVPAM_000024300.1
###
contig_03	.	polypeptide	227104	228471	.	+	.	ID=PVPAM_000024300.1:pep;Derives_from=PVPAM_000024300.1;orthologous_to=PVPAM_080006400.1,PVPAM_000043000.1,PVPAM_020007500.1,PVPAM_000037900.1,PVP01_0003730.1,PVP01_0100500.1;ortholog_cluster=ORTHOMCL26;product=term%3DPIR protein%3Bevidence%3DIEA%3Bwith%3DGeneDB:PVP01_0003730.1|GeneDB:PVP01_0100500.1
contig_03	Pfam	protein_match	227155	228198	.	+	.	Parent=PVPAM_000024300.1:pep;Name=PF05795;signature_desc=Plasmodium vivax Vir protein
###
contig_03	AUGUSTUS	gene	231682	233336	1	+	.	ID=PVPAM_000024400
contig_03	AUGUSTUS	mRNA	231682	233336	1	+	.	ID=PVPAM_000024400.1;Parent=PVPAM_000024400
contig_03	AUGUSTUS	CDS	231682	231714	1	+	0	ID=PVPAM_000024400.1:CDS:1;Parent=PVPAM_000024400.1
contig_03	AUGUSTUS	CDS	231862	233064	1	+	0	ID=PVPAM_000024400.1:CDS:2;Parent=PVPAM_000024400.1
contig_03	AUGUSTUS	CDS	233175	233336	1	+	0	ID=PVPAM_000024400.1:CDS:3;Parent=PVPAM_000024400.1
###
contig_03	.	polypeptide	231682	233336	.	+	.	ID=PVPAM_000024400.1:pep;Derives_from=PVPAM_000024400.1;orthologous_to=PVP01_0002310.1,PVP01_0003720.1;ortholog_cluster=ORTHOMCL298;product=term%3DPIR protein%3Bevidence%3DIEA%3Bwith%3DGeneDB:PVP01_0002310.1|GeneDB:PVP01_0003720.1
###
contig_03	AUGUSTUS	gene	237786	239111	1	+	.	ID=PVPAM_000024500
contig_03	AUGUSTUS	mRNA	237786	239111	1	+	.	ID=PVPAM_000024500.1;Parent=PVPAM_000024500
contig_03	AUGUSTUS	CDS	237786	237803	1	+	0	ID=PVPAM_000024500.1:CDS:1;Parent=PVPAM_000024500.1
contig_03	AUGUSTUS	CDS	237929	238837	1	+	0	ID=PVPAM_000024500.1:CDS:2;Parent=PVPAM_000024500.1
contig_03	AUGUSTUS	CDS	238953	239111	1	+	0	ID=PVPAM_000024500.1:CDS:3;Parent=PVPAM_000024500.1
###
contig_03	.	polypeptide	237786	239111	.	+	.	ID=PVPAM_000024500.1:pep;Derives_from=PVPAM_000024500.1;orthologous_to=PVPAM_000043800.1,PVPAM_060008100.1,PVPAM_060037100.1,PVPAM_000013800.1,PVP01_0009670.1;ortholog_cluster=ORTHOMCL46;product=term%3DPIR protein%3Bevidence%3DIEA%3Bwith%3DGeneDB:PVP01_0009670.1
contig_03	Pfam	protein_match	237831	238862	.	+	.	Parent=PVPAM_000024500.1:pep;Name=PF05795;signature_desc=Plasmodium vivax Vir protein
###
contig_03	AUGUSTUS	gene	241973	243318	1	+	.	ID=PVPAM_000024600
contig_03	AUGUSTUS	mRNA	241973	243318	1	+	.	ID=PVPAM_000024600.1;Parent=PVPAM_000024600
contig_03	AUGUSTUS	CDS	241973	242017	1	+	0	ID=PVPAM_000024600.1:CDS:1;Parent=PVPAM_000024600.1
contig_03	AUGUSTUS	CDS	242158	243027	1	+	0	ID=PVPAM_000024600.1:CDS:2;Parent=PVPAM_000024600.1
contig_03	AUGUSTUS	CDS	243151	243318	1	+	0	ID=PVPAM_000024600.1:CDS:3;Parent=PVPAM_000024600.1
###
contig_03	.	polypeptide	241973	243318	.	+	.	ID=PVPAM_000024600.1:pep;Derives_from=PVPAM_000024600.1;product=term%3Dhypothetical protein
###
contig_03	.	pseudogene	246598	247841	705	+	.	ID=PVPAM_000024700:pseudogene;has_internal_stop=true;has_frameshift=true;Target=PVP01_0004750.1 17 401;original_prot_length=405
contig_03	.	pseudogenic_transcript	246598	247841	.	+	.	ID=PVPAM_000024700.1;Parent=PVPAM_000024700:pseudogene
contig_03	.	pseudogenic_exon	246598	247563	.	+	.	ID=PVPAM_000024700.1:pseudogenic_exon:1;Parent=PVPAM_000024700.1
contig_03	.	pseudogenic_exon	247686	247841	.	+	.	ID=PVPAM_000024700.1:pseudogenic_exon:2;Parent=PVPAM_000024700.1
###
contig_03	.	polypeptide	246598	247841	.	+	.	ID=PVPAM_000024700.1:pep;Derives_from=PVPAM_000024700.1;orthologous_to=PVP01_0004750.1;ortholog_cluster=ORTHOMCL5035;product=term%3DPIR protein%3Bevidence%3DIEA%3Bwith%3DGeneDB:PVP01_0004750.1
contig_03	Pfam	protein_match	246619	247716	.	+	.	Parent=PVPAM_000024700.1:pep;Name=PF05795;signature_desc=Plasmodium vivax Vir protein
###
contig_03	.	pseudogene	249903	250637	1.05e+03	-	.	ID=PVPAM_000024800:pseudogene;has_internal_stop=false;has_frameshift=false;has_stop=true;Target=PVP01_0006320.1 32 276;original_prot_length=276
contig_03	.	pseudogenic_transcript	249903	250637	.	-	.	ID=PVPAM_000024800.1;Parent=PVPAM_000024800:pseudogene
contig_03	.	pseudogenic_exon	249903	250637	.	-	.	ID=PVPAM_000024800.1:pseudogenic_exon:1;Parent=PVPAM_000024800.1
###
contig_03	.	polypeptide	249903	250637	.	-	.	ID=PVPAM_000024800.1:pep;Derives_from=PVPAM_000024800.1;orthologous_to=PVP01_0006320.1;ortholog_cluster=ORTHOMCL4590;product=term%3DPlasmodium exported protein%2C unknown function%3Bevidence%3DIEA%3Bwith%3DGeneDB:PVP01_0006320.1
contig_03	Pfam	protein_match	249987	250391	.	-	.	Parent=PVPAM_000024800.1:pep;Name=PF12420;signature_desc=Protein of unknown function
###
contig_03	.	pseudogene	253802	254473	520	-	.	ID=PVPAM_000024900:pseudogene;has_internal_stop=false;has_frameshift=false;has_stop=true;Target=PVP01_0002660.1 30 252;original_prot_length=252
contig_03	.	pseudogenic_transcript	253802	254473	.	-	.	ID=PVPAM_000024900.1;Parent=PVPAM_000024900:pseudogene
contig_03	.	pseudogenic_exon	253802	254473	.	-	.	ID=PVPAM_000024900.1:pseudogenic_exon:1;Parent=PVPAM_000024900.1
###
contig_03	.	polypeptide	253802	254473	.	-	.	ID=PVPAM_000024900.1:pep;Derives_from=PVPAM_000024900.1;product=term%3DProtein of unknown function%2C putative%3Bevidence%3DIEA%3Bwith%3DPfam:PF12420
contig_03	Pfam	protein_match	253826	254221	.	-	.	Parent=PVPAM_000024900.1:pep;Name=PF12420;signature_desc=Protein of unknown function
###
contig_03	.	pseudogene	258120	258815	451	-	.	ID=PVPAM_000025000:pseudogene;has_internal_stop=false;has_frameshift=false;Target=PVP01_0002570.1 42 276;original_prot_length=281
contig_03	.	pseudogenic_transcript	258120	258815	.	-	.	ID=PVPAM_000025000.1;Parent=PVPAM_000025000:pseudogene
contig_03	.	pseudogenic_exon	258120	258815	.	-	.	ID=PVPAM_000025000.1:pseudogenic_exon:1;Parent=PVPAM_000025000.1
###
contig_03	.	polypeptide	258120	258815	.	-	.	ID=PVPAM_000025000.1:pep;Derives_from=PVPAM_000025000.1;product=term%3DProtein of unknown function%2C putative%3Bevidence%3DIEA%3Bwith%3DPfam:PF12420
contig_03	Pfam	protein_match	258147	258569	.	-	.	Parent=PVPAM_000025000.1:pep;Name=PF12420;signature_desc=Protein of unknown function
###
contig_03	RATT	gene	263262	264266	.	-	.	ID=PVPAM_000025100;ratt_ortholog=PVP01_0840200
contig_03	RATT	mRNA	263262	264266	.	-	.	ID=PVPAM_000025100.1;Parent=PVPAM_000025100
contig_03	RATT	CDS	263262	264023	.	-	0	ID=PVPAM_000025100.1:CDS:1;Parent=PVPAM_000025100.1
contig_03	RATT	CDS	264156	264266	.	-	0	ID=PVPAM_000025100.1:CDS:2;Parent=PVPAM_000025100.1
###
contig_03	.	polypeptide	263262	264266	.	-	.	ID=PVPAM_000025100.1:pep;Derives_from=PVPAM_000025100.1;orthologous_to=PVP01_0840200.1;ortholog_cluster=ORTHOMCL4208;product=term%3DPlasmodium exported protein%2C unknown function%3Bevidence%3DIEA%3Bwith%3DGeneDB:PVP01_0840200.1
contig_03	Pfam	protein_match	263472	263903	.	-	.	Parent=PVPAM_000025100.1:pep;Name=PF12420;signature_desc=Protein of unknown function
###
contig_03	.	pseudogene	267909	268598	1.12e+03	-	.	ID=PVPAM_000025200:pseudogene;has_internal_stop=false;has_frameshift=false;has_stop=true;Target=PVP01_0008260.1 5 238;original_prot_length=238
contig_03	.	pseudogenic_transcript	267909	268598	.	-	.	ID=PVPAM_000025200.1;Parent=PVPAM_000025200:pseudogene
contig_03	.	pseudogenic_exon	267909	268598	.	-	.	ID=PVPAM_000025200.1:pseudogenic_exon:1;Parent=PVPAM_000025200.1
###
contig_03	.	polypeptide	267909	268598	.	-	.	ID=PVPAM_000025200.1:pep;Derives_from=PVPAM_000025200.1;product=term%3DProtein of unknown function%2C putative%3Bevidence%3DIEA%3Bwith%3DPfam:PF12420
contig_03	Pfam	protein_match	267939	268343	.	-	.	Parent=PVPAM_000025200.1:pep;Name=PF12420;signature_desc=Protein of unknown function
###
contig_03	RATT	gene	272370	273346	.	-	.	ID=PVPAM_000025300;ratt_ortholog=PVP01_0006520
contig_03	RATT	mRNA	272370	273346	.	-	.	ID=PVPAM_000025300.1;Parent=PVPAM_000025300
contig_03	RATT	CDS	272370	273122	.	-	0	ID=PVPAM_000025300.1:CDS:1;Parent=PVPAM_000025300.1
contig_03	RATT	CDS	273311	273346	.	-	0	ID=PVPAM_000025300.1:CDS:2;Parent=PVPAM_000025300.1
###
contig_03	.	polypeptide	272370	273346	.	-	.	ID=PVPAM_000025300.1:pep;Derives_from=PVPAM_000025300.1;orthologous_to=PVPAM_080010200.1,PVP01_0006520.1,PVP01_0008250.1;ortholog_cluster=ORTHOMCL132;product=term%3DPlasmodium exported protein%2C unknown function%3Bevidence%3DIEA%3Bwith%3DGeneDB:PVP01_0006520.1|GeneDB:PVP01_0008250.1
contig_03	Pfam	protein_match	272639	273052	.	-	.	Parent=PVPAM_000025300.1:pep;Name=PF12420;signature_desc=Protein of unknown function
###
contig_03	AUGUSTUS	gene	276578	277403	0.69	-	.	ID=PVPAM_000025400
contig_03	AUGUSTUS	mRNA	276578	277403	0.69	-	.	ID=PVPAM_000025400.1;Parent=PVPAM_000025400
contig_03	AUGUSTUS	CDS	276578	276620	1	-	1	ID=PVPAM_000025400.1:CDS:1;Parent=PVPAM_000025400.1
contig_03	AUGUSTUS	CDS	276663	276757	0.94	-	0	ID=PVPAM_000025400.1:CDS:2;Parent=PVPAM_000025400.1
contig_03	AUGUSTUS	CDS	276880	277229	0.74	-	2	ID=PVPAM_000025400.1:CDS:3;Parent=PVPAM_000025400.1
contig_03	AUGUSTUS	CDS	277349	277403	1	-	0	ID=PVPAM_000025400.1:CDS:4;Parent=PVPAM_000025400.1
###
contig_03	.	polypeptide	276578	277403	.	-	.	ID=PVPAM_000025400.1:pep;Derives_from=PVPAM_000025400.1;orthologous_to=PVPAM_000020400.1;ortholog_cluster=ORTHOMCL374;product=term%3DPlasmodium vivax Vir protein%2C putative%3Bevidence%3DIEA%3Bwith%3DPfam:PF05795
contig_03	Pfam	protein_match	276891	277247	.	-	.	Parent=PVPAM_000025400.1:pep;Name=PF05795;signature_desc=Plasmodium vivax Vir protein
###
contig_03	AUGUSTUS	gene	279523	280909	1	+	.	ID=PVPAM_000025500
contig_03	AUGUSTUS	mRNA	279523	280909	1	+	.	ID=PVPAM_000025500.1;Parent=PVPAM_000025500
contig_03	AUGUSTUS	CDS	279523	279567	1	+	0	ID=PVPAM_000025500.1:CDS:1;Parent=PVPAM_000025500.1
contig_03	AUGUSTUS	CDS	279696	280613	1	+	0	ID=PVPAM_000025500.1:CDS:2;Parent=PVPAM_000025500.1
contig_03	AUGUSTUS	CDS	280733	280909	1	+	0	ID=PVPAM_000025500.1:CDS:3;Parent=PVPAM_000025500.1
###
contig_03	.	polypeptide	279523	280909	.	+	.	ID=PVPAM_000025500.1:pep;Derives_from=PVPAM_000025500.1;orthologous_to=PVPAM_000020500.1,PVPAM_010008700.1;ortholog_cluster=ORTHOMCL228;product=term%3DPlasmodium vivax Vir protein%2C putative%3Bevidence%3DIEA%3Bwith%3DPfam:PF05795
contig_03	Pfam	protein_match	279655	280641	.	+	.	Parent=PVPAM_000025500.1:pep;Name=PF05795;signature_desc=Plasmodium vivax Vir protein
###
contig_03	AUGUSTUS	gene	284102	285530	1	+	.	ID=PVPAM_000025600
contig_03	AUGUSTUS	mRNA	284102	285530	1	+	.	ID=PVPAM_000025600.1;Parent=PVPAM_000025600
contig_03	AUGUSTUS	CDS	284102	284143	1	+	0	ID=PVPAM_000025600.1:CDS:1;Parent=PVPAM_000025600.1
contig_03	AUGUSTUS	CDS	284284	285279	1	+	0	ID=PVPAM_000025600.1:CDS:2;Parent=PVPAM_000025600.1
contig_03	AUGUSTUS	CDS	285372	285530	1	+	0	ID=PVPAM_000025600.1:CDS:3;Parent=PVPAM_000025600.1
###
contig_03	.	polypeptide	284102	285530	.	+	.	ID=PVPAM_000025600.1:pep;Derives_from=PVPAM_000025600.1;orthologous_to=PVP01_0009000.1,PVP01_0009010.1,PVPAM_000020600.1,PVPAM_020006300.1,PVPAM_000011200.1;ortholog_cluster=ORTHOMCL36;product=term%3DPIR protein%3Bevidence%3DIEA%3Bwith%3DGeneDB:PVP01_0009000.1|GeneDB:PVP01_0009010.1
contig_03	Pfam	protein_match	284171	285292	.	+	.	Parent=PVPAM_000025600.1:pep;Name=PF05795;signature_desc=Plasmodium vivax Vir protein
###
contig_03	AUGUSTUS	gene	287448	288648	1	+	.	ID=PVPAM_000025700
contig_03	AUGUSTUS	mRNA	287448	288648	1	+	.	ID=PVPAM_000025700.1;Parent=PVPAM_000025700
contig_03	AUGUSTUS	CDS	287448	287480	1	+	0	ID=PVPAM_000025700.1:CDS:1;Parent=PVPAM_000025700.1
contig_03	AUGUSTUS	CDS	287623	288363	1	+	0	ID=PVPAM_000025700.1:CDS:2;Parent=PVPAM_000025700.1
contig_03	AUGUSTUS	CDS	288487	288648	1	+	0	ID=PVPAM_000025700.1:CDS:3;Parent=PVPAM_000025700.1
###
contig_03	.	polypeptide	287448	288648	.	+	.	ID=PVPAM_000025700.1:pep;Derives_from=PVPAM_000025700.1;orthologous_to=PVP01_0002540.1;ortholog_cluster=ORTHOMCL5723;product=term%3DPIR protein%3Bevidence%3DIEA%3Bwith%3DGeneDB:PVP01_0002540.1
###
contig_03	RATT	gene	290435	291324	.	-	.	ID=PVPAM_000025800;ratt_ortholog=PVP01_0006160
contig_03	RATT	mRNA	290435	291324	.	-	.	ID=PVPAM_000025800.1;Parent=PVPAM_000025800
contig_03	RATT	CDS	290435	291124	.	-	0	ID=PVPAM_000025800.1:CDS:1;Parent=PVPAM_000025800.1
contig_03	RATT	CDS	291250	291324	.	-	0	ID=PVPAM_000025800.1:CDS:2;Parent=PVPAM_000025800.1
###
contig_03	.	polypeptide	290435	291324	.	-	.	ID=PVPAM_000025800.1:pep;Derives_from=PVPAM_000025800.1;orthologous_to=PVP01_0006160.1,PVP01_0738100.1;ortholog_cluster=ORTHOMCL191;product=term%3DPlasmodium exported protein%2C unknown function%3Bevidence%3DIEA%3Bwith%3DGeneDB:PVP01_0006160.1|GeneDB:PVP01_0738100.1
contig_03	Pfam	protein_match	290653	291006	.	-	.	Parent=PVPAM_000025800.1:pep;Name=PF12420;signature_desc=Protein of unknown function
###
contig_03	RATT	gene	294127	295039	.	-	.	ID=PVPAM_000025900;ratt_ortholog=PVP01_1273700
contig_03	RATT	mRNA	294127	295039	.	-	.	ID=PVPAM_000025900.1;Parent=PVPAM_000025900
contig_03	RATT	CDS	294127	294798	.	-	0	ID=PVPAM_000025900.1:CDS:1;Parent=PVPAM_000025900.1
contig_03	RATT	CDS	294965	295039	.	-	0	ID=PVPAM_000025900.1:CDS:2;Parent=PVPAM_000025900.1
###
contig_03	.	polypeptide	294127	295039	.	-	.	ID=PVPAM_000025900.1:pep;Derives_from=PVPAM_000025900.1;orthologous_to=PVP01_1273700.1;ortholog_cluster=ORTHOMCL1763;product=term%3DPlasmodium exported protein%2C unknown function%3Bevidence%3DIEA%3Bwith%3DGeneDB:PVP01_1273700.1
contig_03	Pfam	protein_match	294323	294706	.	-	.	Parent=PVPAM_000025900.1:pep;Name=PF12420;signature_desc=Protein of unknown function
###
contig_03	.	pseudogene	298484	299458	641	-	.	ID=PVPAM_000026000:pseudogene;has_internal_stop=false;has_frameshift=true;Target=PVP01_0401400.1 1 286;original_prot_length=290
contig_03	.	pseudogenic_transcript	298484	299458	.	-	.	ID=PVPAM_000026000.1;Parent=PVPAM_000026000:pseudogene
contig_03	.	pseudogenic_exon	298484	298597	.	-	.	ID=PVPAM_000026000.1:pseudogenic_exon:1;Parent=PVPAM_000026000.1
contig_03	.	pseudogenic_exon	298599	299216	.	-	.	ID=PVPAM_000026000.1:pseudogenic_exon:2;Parent=PVPAM_000026000.1
contig_03	.	pseudogenic_exon	299348	299458	.	-	.	ID=PVPAM_000026000.1:pseudogenic_exon:3;Parent=PVPAM_000026000.1
###
contig_03	.	polypeptide	298484	299458	.	-	.	ID=PVPAM_000026000.1:pep;Derives_from=PVPAM_000026000.1;orthologous_to=PVP01_1273600.1;ortholog_cluster=ORTHOMCL863;product=term%3DPlasmodium exported protein%2C unknown function%3Bevidence%3DIEA%3Bwith%3DGeneDB:PVP01_1273600.1
contig_03	Pfam	protein_match	298676	299089	.	-	.	Parent=PVPAM_000026000.1:pep;Name=PF12420;signature_desc=Protein of unknown function
###
contig_04	AUGUSTUS	gene	1	387	1	+	.	ID=PVPAM_000026100;fiveEndPartial=true;Start_range=.,.
contig_04	AUGUSTUS	mRNA	1	387	1	+	.	ID=PVPAM_000026100.1;Parent=PVPAM_000026100
contig_04	AUGUSTUS	CDS	1	99	1	+	0	ID=PVPAM_000026100.1:CDS:1;Parent=PVPAM_000026100.1
contig_04	AUGUSTUS	CDS	223	387	1	+	0	ID=PVPAM_000026100.1:CDS:2;Parent=PVPAM_000026100.1
###
contig_04	.	polypeptide	1	387	.	+	.	ID=PVPAM_000026100.1:pep;Derives_from=PVPAM_000026100.1;product=term%3DPlasmodium vivax Vir protein%2C putative%3Bevidence%3DIEA%3Bwith%3DPfam:PF05795
contig_04	Pfam	protein_match	43	258	.	+	.	Parent=PVPAM_000026100.1:pep;Name=PF05795;signature_desc=Plasmodium vivax Vir protein
###
contig_04	.	contig	1	219672	.	+	.	Name=contig_04_CTG000020
contig_04	AUGUSTUS	gene	4446	5784	1	+	.	ID=PVPAM_000026200
contig_04	AUGUSTUS	mRNA	4446	5784	1	+	.	ID=PVPAM_000026200.1;Parent=PVPAM_000026200
contig_04	AUGUSTUS	CDS	4446	4487	1	+	0	ID=PVPAM_000026200.1:CDS:1;Parent=PVPAM_000026200.1
contig_04	AUGUSTUS	CDS	4603	5502	1	+	0	ID=PVPAM_000026200.1:CDS:2;Parent=PVPAM_000026200.1
contig_04	AUGUSTUS	CDS	5617	5784	1	+	0	ID=PVPAM_000026200.1:CDS:3;Parent=PVPAM_000026200.1
###
contig_04	.	polypeptide	4446	5784	.	+	.	ID=PVPAM_000026200.1:pep;Derives_from=PVPAM_000026200.1;orthologous_to=PVPAM_000034400.1;ortholog_cluster=ORTHOMCL383;product=term%3DPlasmodium vivax Vir protein%2C putative%3Bevidence%3DIEA%3Bwith%3DPfam:PF05795
contig_04	Pfam	protein_match	5277	5546	.	+	.	Parent=PVPAM_000026200.1:pep;Name=PF05795;signature_desc=Plasmodium vivax Vir protein
###
contig_04	AUGUSTUS	gene	8269	9524	1	+	.	ID=PVPAM_000026300
contig_04	AUGUSTUS	mRNA	8269	9524	1	+	.	ID=PVPAM_000026300.1;Parent=PVPAM_000026300
contig_04	AUGUSTUS	CDS	8269	8295	1	+	0	ID=PVPAM_000026300.1:CDS:1;Parent=PVPAM_000026300.1
contig_04	AUGUSTUS	CDS	8433	9242	1	+	0	ID=PVPAM_000026300.1:CDS:2;Parent=PVPAM_000026300.1
contig_04	AUGUSTUS	CDS	9369	9524	1	+	0	ID=PVPAM_000026300.1:CDS:3;Parent=PVPAM_000026300.1
###
contig_04	.	polypeptide	8269	9524	.	+	.	ID=PVPAM_000026300.1:pep;Derives_from=PVPAM_000026300.1;orthologous_to=PVPAM_000034500.1;ortholog_cluster=ORTHOMCL384;product=term%3Dhypothetical protein%2C conserved
###
contig_04	RATT	gene	13328	14588	.	+	.	ID=PVPAM_000026400;ratt_ortholog=PVP01_0001210
contig_04	RATT	mRNA	13328	14588	.	+	.	ID=PVPAM_000026400.1;Parent=PVPAM_000026400
contig_04	RATT	CDS	13328	13369	.	+	0	ID=PVPAM_000026400.1:CDS:1;Parent=PVPAM_000026400.1
contig_04	RATT	CDS	13539	14306	.	+	0	ID=PVPAM_000026400.1:CDS:2;Parent=PVPAM_000026400.1
contig_04	RATT	CDS	14424	14588	.	+	0	ID=PVPAM_000026400.1:CDS:3;Parent=PVPAM_000026400.1
###
contig_04	.	polypeptide	13328	14588	.	+	.	ID=PVPAM_000026400.1:pep;Derives_from=PVPAM_000026400.1;product=term%3DPlasmodium vivax Vir protein%2C putative%3Bevidence%3DIEA%3Bwith%3DPfam:PF05795
contig_04	Pfam	protein_match	14024	14290	.	+	.	Parent=PVPAM_000026400.1:pep;Name=PF05795;signature_desc=Plasmodium vivax Vir protein
###
contig_04	RATT	gene	18619	19937	.	+	.	ID=PVPAM_000026500;ratt_ortholog=PVP01_0001200
contig_04	RATT	mRNA	18619	19937	.	+	.	ID=PVPAM_000026500.1;Parent=PVPAM_000026500
contig_04	RATT	CDS	18619	18654	.	+	0	ID=PVPAM_000026500.1:CDS:1;Parent=PVPAM_000026500.1
contig_04	RATT	CDS	18762	19655	.	+	0	ID=PVPAM_000026500.1:CDS:2;Parent=PVPAM_000026500.1
contig_04	RATT	CDS	19773	19937	.	+	0	ID=PVPAM_000026500.1:CDS:3;Parent=PVPAM_000026500.1
###
contig_04	.	polypeptide	18619	19937	.	+	.	ID=PVPAM_000026500.1:pep;Derives_from=PVPAM_000026500.1;orthologous_to=PVP01_0001200.1;ortholog_cluster=ORTHOMCL2008;product=term%3DPIR protein%3Bevidence%3DIEA%3Bwith%3DGeneDB:PVP01_0001200.1
contig_04	Pfam	protein_match	18679	19698	.	+	.	Parent=PVPAM_000026500.1:pep;Name=PF05795;signature_desc=Plasmodium vivax Vir protein
###
contig_04	RATT	gene	22475	23891	.	+	.	ID=PVPAM_000026600;ratt_ortholog=PVP01_0001190
contig_04	RATT	mRNA	22475	23891	.	+	.	ID=PVPAM_000026600.1;Parent=PVPAM_000026600
contig_04	RATT	CDS	22475	22483	.	+	0	ID=PVPAM_000026600.1:CDS:1;Parent=PVPAM_000026600.1
contig_04	RATT	CDS	22716	22924	.	+	0	ID=PVPAM_000026600.1:CDS:2;Parent=PVPAM_000026600.1
contig_04	RATT	CDS	23057	23609	.	+	1	ID=PVPAM_000026600.1:CDS:3;Parent=PVPAM_000026600.1
contig_04	RATT	CDS	23724	23891	.	+	0	ID=PVPAM_000026600.1:CDS:4;Parent=PVPAM_000026600.1
###
contig_04	.	polypeptide	22475	23891	.	+	.	ID=PVPAM_000026600.1:pep;Derives_from=PVPAM_000026600.1;orthologous_to=PVP01_0001190.1;ortholog_cluster=ORTHOMCL623;product=term%3DPIR protein%3Bevidence%3DIEA%3Bwith%3DGeneDB:PVP01_0001190.1
contig_04	Pfam	protein_match	23114	23404	.	+	.	Parent=PVPAM_000026600.1:pep;Name=PF05795;signature_desc=Plasmodium vivax Vir protein
###
contig_04	RATT	gene	29422	30830	.	+	.	ID=PVPAM_000026700;ratt_ortholog=PVP01_0001180
contig_04	RATT	mRNA	29422	30830	.	+	.	ID=PVPAM_000026700.1;Parent=PVPAM_000026700
contig_04	RATT	CDS	29422	29433	.	+	0	ID=PVPAM_000026700.1:CDS:1;Parent=PVPAM_000026700.1
contig_04	RATT	CDS	29736	30551	.	+	0	ID=PVPAM_000026700.1:CDS:2;Parent=PVPAM_000026700.1
contig_04	RATT	CDS	30675	30830	.	+	0	ID=PVPAM_000026700.1:CDS:3;Parent=PVPAM_000026700.1
###
contig_04	.	polypeptide	29422	30830	.	+	.	ID=PVPAM_000026700.1:pep;Derives_from=PVPAM_000026700.1;orthologous_to=PVP01_0001180.1;ortholog_cluster=ORTHOMCL1549;product=term%3DPIR protein%3Bevidence%3DIEA%3Bwith%3DGeneDB:PVP01_0001180.1
contig_04	Pfam	protein_match	30157	30393	.	+	.	Parent=PVPAM_000026700.1:pep;Name=PF05795;signature_desc=Plasmodium vivax Vir protein
###
contig_04	RATT	gene	34793	36054	.	+	.	ID=PVPAM_000026800;ratt_ortholog=PVP01_0001170
contig_04	RATT	mRNA	34793	36054	.	+	.	ID=PVPAM_000026800.1;Parent=PVPAM_000026800
contig_04	RATT	CDS	34793	34847	.	+	0	ID=PVPAM_000026800.1:CDS:1;Parent=PVPAM_000026800.1
contig_04	RATT	CDS	34980	35782	.	+	2	ID=PVPAM_000026800.1:CDS:2;Parent=PVPAM_000026800.1
contig_04	RATT	CDS	35899	36054	.	+	0	ID=PVPAM_000026800.1:CDS:3;Parent=PVPAM_000026800.1
###
contig_04	.	polypeptide	34793	36054	.	+	.	ID=PVPAM_000026800.1:pep;Derives_from=PVPAM_000026800.1;orthologous_to=PVP01_0001170.1;ortholog_cluster=ORTHOMCL2013;product=term%3DPIR protein%3Bevidence%3DIEA%3Bwith%3DGeneDB:PVP01_0001170.1
contig_04	Pfam	protein_match	34859	35422	.	+	.	Parent=PVPAM_000026800.1:pep;Name=PF05795;signature_desc=Plasmodium vivax Vir protein
###
contig_04	RATT	gene	38634	39941	.	+	.	ID=PVPAM_000026900;ratt_ortholog=PVP01_0001160
contig_04	RATT	mRNA	38634	39941	.	+	.	ID=PVPAM_000026900.1;Parent=PVPAM_000026900
contig_04	RATT	CDS	38634	38669	.	+	0	ID=PVPAM_000026900.1:CDS:1;Parent=PVPAM_000026900.1
contig_04	RATT	CDS	38777	39251	.	+	0	ID=PVPAM_000026900.1:CDS:2;Parent=PVPAM_000026900.1
contig_04	RATT	CDS	39320	39675	.	+	2	ID=PVPAM_000026900.1:CDS:3;Parent=PVPAM_000026900.1
contig_04	RATT	CDS	39789	39941	.	+	0	ID=PVPAM_000026900.1:CDS:4;Parent=PVPAM_000026900.1
###
contig_04	.	polypeptide	38634	39941	.	+	.	ID=PVPAM_000026900.1:pep;Derives_from=PVPAM_000026900.1;orthologous_to=PVP01_0001160.1;ortholog_cluster=ORTHOMCL2014;product=term%3DPIR protein%3Bevidence%3DIEA%3Bwith%3DGeneDB:PVP01_0001160.1
contig_04	Pfam	protein_match	39390	39641	.	+	.	Parent=PVPAM_000026900.1:pep;Name=PF05795;signature_desc=Plasmodium vivax Vir protein
###
contig_04	RATT	gene	42653	43972	.	+	.	ID=PVPAM_000027000;ratt_ortholog=PVP01_0001150
contig_04	RATT	mRNA	42653	43972	.	+	.	ID=PVPAM_000027000.1;Parent=PVPAM_000027000
contig_04	RATT	CDS	42653	42667	.	+	0	ID=PVPAM_000027000.1:CDS:1;Parent=PVPAM_000027000.1
contig_04	RATT	CDS	42788	43690	.	+	0	ID=PVPAM_000027000.1:CDS:2;Parent=PVPAM_000027000.1
contig_04	RATT	CDS	43817	43972	.	+	0	ID=PVPAM_000027000.1:CDS:3;Parent=PVPAM_000027000.1
###
contig_04	.	polypeptide	42653	43972	.	+	.	ID=PVPAM_000027000.1:pep;Derives_from=PVPAM_000027000.1;orthologous_to=PVP01_0001150.1;ortholog_cluster=ORTHOMCL3585;product=term%3DPIR protein%3Bevidence%3DIEA%3Bwith%3DGeneDB:PVP01_0001150.1
contig_04	Pfam	protein_match	42692	43711	.	+	.	Parent=PVPAM_000027000.1:pep;Name=PF05795;signature_desc=Plasmodium vivax Vir protein
###
contig_04	RATT	gene	44025	44072	.	+	.	ID=PVPAM_000027100;ratt_ortholog=PVP01_0001130
contig_04	RATT	mRNA	44025	44072	.	+	.	ID=PVPAM_000027100.1;Parent=PVPAM_000027100
contig_04	RATT	CDS	44025	44072	.	+	0	ID=PVPAM_000027100.1:CDS:1;Parent=PVPAM_000027100.1
###
contig_04	.	polypeptide	44025	44072	.	+	.	ID=PVPAM_000027100.1:pep;Derives_from=PVPAM_000027100.1;product=term%3Dhypothetical protein
###
contig_04	RATT	gene	47789	49064	.	+	.	ID=PVPAM_000027200;ratt_ortholog=PVP01_0001120
contig_04	RATT	mRNA	47789	49064	.	+	.	ID=PVPAM_000027200.1;Parent=PVPAM_000027200
contig_04	RATT	CDS	47789	47830	.	+	0	ID=PVPAM_000027200.1:CDS:1;Parent=PVPAM_000027200.1
contig_04	RATT	CDS	47961	48752	.	+	0	ID=PVPAM_000027200.1:CDS:2;Parent=PVPAM_000027200.1
contig_04	RATT	CDS	48900	49064	.	+	0	ID=PVPAM_000027200.1:CDS:3;Parent=PVPAM_000027200.1
###
contig_04	.	polypeptide	47789	49064	.	+	.	ID=PVPAM_000027200.1:pep;Derives_from=PVPAM_000027200.1;product=term%3Dhypothetical protein
###
contig_04	AUGUSTUS	gene	51388	52619	1	+	.	ID=PVPAM_000027300
contig_04	AUGUSTUS	mRNA	51388	52619	1	+	.	ID=PVPAM_000027300.1;Parent=PVPAM_000027300
contig_04	AUGUSTUS	CDS	51388	51414	1	+	0	ID=PVPAM_000027300.1:CDS:1;Parent=PVPAM_000027300.1
contig_04	AUGUSTUS	CDS	51550	52347	1	+	0	ID=PVPAM_000027300.1:CDS:2;Parent=PVPAM_000027300.1
contig_04	AUGUSTUS	CDS	52464	52619	1	+	0	ID=PVPAM_000027300.1:CDS:3;Parent=PVPAM_000027300.1
###
contig_04	.	polypeptide	51388	52619	.	+	.	ID=PVPAM_000027300.1:pep;Derives_from=PVPAM_000027300.1;orthologous_to=PVPAM_000041400.1,PVP01_1000700.1;ortholog_cluster=ORTHOMCL252;product=term%3DPIR protein%3Bevidence%3DIEA%3Bwith%3DGeneDB:PVP01_1000700.1
###
contig_04	AUGUSTUS	gene	55155	56512	1	+	.	ID=PVPAM_000027400
contig_04	AUGUSTUS	mRNA	55155	56512	1	+	.	ID=PVPAM_000027400.1;Parent=PVPAM_000027400
contig_04	AUGUSTUS	CDS	55155	55196	1	+	0	ID=PVPAM_000027400.1:CDS:1;Parent=PVPAM_000027400.1
contig_04	AUGUSTUS	CDS	55327	56229	1	+	0	ID=PVPAM_000027400.1:CDS:2;Parent=PVPAM_000027400.1
contig_04	AUGUSTUS	CDS	56345	56512	1	+	0	ID=PVPAM_000027400.1:CDS:3;Parent=PVPAM_000027400.1
###
contig_04	.	polypeptide	55155	56512	.	+	.	ID=PVPAM_000027400.1:pep;Derives_from=PVPAM_000027400.1;orthologous_to=PVPAM_000034000.1,PVPAM_100007300.1;ortholog_cluster=ORTHOMCL205;product=term%3DPlasmodium vivax Vir protein%2C putative%3Bevidence%3DIEA%3Bwith%3DPfam:PF05795
contig_04	Pfam	protein_match	55215	56243	.	+	.	Parent=PVPAM_000027400.1:pep;Name=PF05795;signature_desc=Plasmodium vivax Vir protein
###
contig_04	AUGUSTUS	gene	60546	61815	0.91	+	.	ID=PVPAM_000027500
contig_04	AUGUSTUS	mRNA	60546	61815	0.91	+	.	ID=PVPAM_000027500.1;Parent=PVPAM_000027500
contig_04	AUGUSTUS	CDS	60546	60599	0.98	+	0	ID=PVPAM_000027500.1:CDS:1;Parent=PVPAM_000027500.1
contig_04	AUGUSTUS	CDS	60708	61541	0.92	+	0	ID=PVPAM_000027500.1:CDS:2;Parent=PVPAM_000027500.1
contig_04	AUGUSTUS	CDS	61657	61815	1	+	0	ID=PVPAM_000027500.1:CDS:3;Parent=PVPAM_000027500.1
###
contig_04	.	polypeptide	60546	61815	.	+	.	ID=PVPAM_000027500.1:pep;Derives_from=PVPAM_000027500.1;product=term%3DPlasmodium vivax Vir protein%2C putative%3Bevidence%3DIEA%3Bwith%3DPfam:PF05795
contig_04	Pfam	protein_match	61344	61580	.	+	.	Parent=PVPAM_000027500.1:pep;Name=PF05795;signature_desc=Plasmodium vivax Vir protein
###
contig_04	AUGUSTUS	gene	64420	65757	1	+	.	ID=PVPAM_000027600
contig_04	AUGUSTUS	mRNA	64420	65757	1	+	.	ID=PVPAM_000027600.1;Parent=PVPAM_000027600
contig_04	AUGUSTUS	CDS	64420	64461	1	+	0	ID=PVPAM_000027600.1:CDS:1;Parent=PVPAM_000027600.1
contig_04	AUGUSTUS	CDS	64591	65490	1	+	0	ID=PVPAM_000027600.1:CDS:2;Parent=PVPAM_000027600.1
contig_04	AUGUSTUS	CDS	65605	65757	1	+	0	ID=PVPAM_000027600.1:CDS:3;Parent=PVPAM_000027600.1
###
contig_04	.	polypeptide	64420	65757	.	+	.	ID=PVPAM_000027600.1:pep;Derives_from=PVPAM_000027600.1;orthologous_to=PVPAM_000034100.1,PVPAM_100006600.1,PVP01_0001230.1;ortholog_cluster=ORTHOMCL115;product=term%3DPIR protein%3Bevidence%3DIEA%3Bwith%3DGeneDB:PVP01_0001230.1
contig_04	Pfam	protein_match	64489	65502	.	+	.	Parent=PVPAM_000027600.1:pep;Name=PF05795;signature_desc=Plasmodium vivax Vir protein
###
contig_04	AUGUSTUS	gene	69121	70437	1	+	.	ID=PVPAM_000027700
contig_04	AUGUSTUS	mRNA	69121	70437	1	+	.	ID=PVPAM_000027700.1;Parent=PVPAM_000027700
contig_04	AUGUSTUS	CDS	69121	69162	1	+	0	ID=PVPAM_000027700.1:CDS:1;Parent=PVPAM_000027700.1
contig_04	AUGUSTUS	CDS	69292	70158	1	+	0	ID=PVPAM_000027700.1:CDS:2;Parent=PVPAM_000027700.1
contig_04	AUGUSTUS	CDS	70273	70437	1	+	0	ID=PVPAM_000027700.1:CDS:3;Parent=PVPAM_000027700.1
###
contig_04	.	polypeptide	69121	70437	.	+	.	ID=PVPAM_000027700.1:pep;Derives_from=PVPAM_000027700.1;product=term%3DPlasmodium vivax Vir protein%2C putative%3Bevidence%3DIEA%3Bwith%3DPfam:PF05795
contig_04	Pfam	protein_match	69187	69765	.	+	.	Parent=PVPAM_000027700.1:pep;Name=PF05795;signature_desc=Plasmodium vivax Vir protein
contig_04	Pfam	protein_match	69856	70185	.	+	.	Parent=PVPAM_000027700.1:pep;Name=PF05795;signature_desc=Plasmodium vivax Vir protein
###
contig_04	AUGUSTUS	gene	72029	73354	1	+	.	ID=PVPAM_000027800
contig_04	AUGUSTUS	mRNA	72029	73354	1	+	.	ID=PVPAM_000027800.1;Parent=PVPAM_000027800
contig_04	AUGUSTUS	CDS	72029	72055	1	+	0	ID=PVPAM_000027800.1:CDS:1;Parent=PVPAM_000027800.1
contig_04	AUGUSTUS	CDS	72193	73074	1	+	0	ID=PVPAM_000027800.1:CDS:2;Parent=PVPAM_000027800.1
contig_04	AUGUSTUS	CDS	73190	73354	1	+	0	ID=PVPAM_000027800.1:CDS:3;Parent=PVPAM_000027800.1
###
contig_04	.	polypeptide	72029	73354	.	+	.	ID=PVPAM_000027800.1:pep;Derives_from=PVPAM_000027800.1;orthologous_to=PVP01_1001500.1;ortholog_cluster=ORTHOMCL4313;product=term%3DPIR protein%3Bevidence%3DIEA%3Bwith%3DGeneDB:PVP01_1001500.1
contig_04	Pfam	protein_match	72086	73093	.	+	.	Parent=PVPAM_000027800.1:pep;Name=PF05795;signature_desc=Plasmodium vivax Vir protein
###
contig_04	AUGUSTUS	gene	76466	77335	0.78	+	.	ID=PVPAM_000027900
contig_04	AUGUSTUS	mRNA	76466	77335	0.78	+	.	ID=PVPAM_000027900.1;Parent=PVPAM_000027900
contig_04	AUGUSTUS	CDS	76466	77053	0.78	+	0	ID=PVPAM_000027900.1:CDS:1;Parent=PVPAM_000027900.1
contig_04	AUGUSTUS	CDS	77168	77335	1	+	0	ID=PVPAM_000027900.1:CDS:2;Parent=PVPAM_000027900.1
###
contig_04	.	polypeptide	76466	77335	.	+	.	ID=PVPAM_000027900.1:pep;Derives_from=PVPAM_000027900.1;product=term%3DPlasmodium vivax Vir protein%2C putative%3Bevidence%3DIEA%3Bwith%3DPfam:PF05795
contig_04	Pfam	protein_match	76919	77209	.	+	.	Parent=PVPAM_000027900.1:pep;Name=PF05795;signature_desc=Plasmodium vivax Vir protein
###
contig_04	AUGUSTUS	gene	78039	79547	1.95	-	.	ID=PVPAM_000028000
contig_04	AUGUSTUS	mRNA	78039	79547	0.95	-	.	ID=PVPAM_000028000.1;Parent=PVPAM_000028000
contig_04	AUGUSTUS	CDS	78039	78221	1	-	0	ID=PVPAM_000028000.1:CDS:1;Parent=PVPAM_000028000.1
contig_04	AUGUSTUS	CDS	78344	79360	0.95	-	0	ID=PVPAM_000028000.1:CDS:2;Parent=PVPAM_000028000.1
contig_04	AUGUSTUS	CDS	79503	79547	1	-	0	ID=PVPAM_000028000.1:CDS:3;Parent=PVPAM_000028000.1
contig_04	AUGUSTUS	mRNA	78039	79547	1	-	.	ID=PVPAM_000028000.2;Parent=PVPAM_000028000
contig_04	AUGUSTUS	CDS	78039	78221	1	-	0	ID=PVPAM_000028000.2:CDS:1;Parent=PVPAM_000028000.2
contig_04	AUGUSTUS	CDS	78413	79360	1	-	0	ID=PVPAM_000028000.2:CDS:2;Parent=PVPAM_000028000.2
contig_04	AUGUSTUS	CDS	79503	79547	1	-	0	ID=PVPAM_000028000.2:CDS:3;Parent=PVPAM_000028000.2
###
contig_04	.	polypeptide	78039	79547	.	-	.	ID=PVPAM_000028000.1:pep;Derives_from=PVPAM_000028000.1;orthologous_to=PVPAM_000028000.2,PVPAM_100005700.1,PVPAM_000029600.1,PVP01_0001090.1,PVP01_0000960.1;ortholog_cluster=ORTHOMCL51;product=term%3DPIR protein%3Bevidence%3DIEA%3Bwith%3DGeneDB:PVP01_0001090.1|GeneDB:PVP01_0000960.1
contig_04	Pfam	protein_match	78309	79484	.	-	.	Parent=PVPAM_000028000.1:pep;Name=PF05795;signature_desc=Plasmodium vivax Vir protein
###
contig_04	.	polypeptide	78039	79547	.	-	.	ID=PVPAM_000028000.2:pep;Derives_from=PVPAM_000028000.2;orthologous_to=PVPAM_000028000.1,PVPAM_100005700.1,PVPAM_000029600.1,PVP01_0001090.1,PVP01_0000960.1;ortholog_cluster=ORTHOMCL51;product=term%3DPIR protein%3Bevidence%3DIEA%3Bwith%3DGeneDB:PVP01_0001090.1|GeneDB:PVP01_0000960.1
contig_04	Pfam	protein_match	78378	79484	.	-	.	Parent=PVPAM_000028000.2:pep;Name=PF05795;signature_desc=Plasmodium vivax Vir protein
###
contig_04	AUGUSTUS	gene	83170	84506	1	-	.	ID=PVPAM_000028100
contig_04	AUGUSTUS	mRNA	83170	84506	1	-	.	ID=PVPAM_000028100.1;Parent=PVPAM_000028100
contig_04	AUGUSTUS	CDS	83170	83337	1	-	0	ID=PVPAM_000028100.1:CDS:1;Parent=PVPAM_000028100.1
contig_04	AUGUSTUS	CDS	83453	84337	1	-	0	ID=PVPAM_000028100.1:CDS:2;Parent=PVPAM_000028100.1
contig_04	AUGUSTUS	CDS	84465	84506	1	-	0	ID=PVPAM_000028100.1:CDS:3;Parent=PVPAM_000028100.1
###
contig_04	.	polypeptide	83170	84506	.	-	.	ID=PVPAM_000028100.1:pep;Derives_from=PVPAM_000028100.1;orthologous_to=PVPAM_100005600.1;ortholog_cluster=ORTHOMCL385;product=term%3DPlasmodium vivax Vir protein%2C putative%3Bevidence%3DIEA%3Bwith%3DPfam:PF05795
contig_04	Pfam	protein_match	83424	83720	.	-	.	Parent=PVPAM_000028100.1:pep;Name=PF05795;signature_desc=Plasmodium vivax Vir protein
###
contig_04	AUGUSTUS	gene	92583	93891	0.94	+	.	ID=PVPAM_000028200
contig_04	AUGUSTUS	mRNA	92583	93891	0.94	+	.	ID=PVPAM_000028200.1;Parent=PVPAM_000028200
contig_04	AUGUSTUS	CDS	92583	92594	0.94	+	0	ID=PVPAM_000028200.1:CDS:1;Parent=PVPAM_000028200.1
contig_04	AUGUSTUS	CDS	92720	93613	1	+	0	ID=PVPAM_000028200.1:CDS:2;Parent=PVPAM_000028200.1
contig_04	AUGUSTUS	CDS	93724	93891	1	+	0	ID=PVPAM_000028200.1:CDS:3;Parent=PVPAM_000028200.1
###
contig_04	.	polypeptide	92583	93891	.	+	.	ID=PVPAM_000028200.1:pep;Derives_from=PVPAM_000028200.1;orthologous_to=PVP01_1000100.1,PVP01_1000900.1,PVP01_0001350.1,PVPAM_100006300.1;ortholog_cluster=ORTHOMCL66;product=term%3DPIR protein%3Bevidence%3DIEA%3Bwith%3DGeneDB:PVP01_1000100.1|GeneDB:PVP01_1000900.1|GeneDB:PVP01_0001350.1
contig_04	Pfam	protein_match	92667	93647	.	+	.	Parent=PVPAM_000028200.1:pep;Name=PF05795;signature_desc=Plasmodium vivax Vir protein
###
contig_04	AUGUSTUS	gene	96100	97408	1	-	.	ID=PVPAM_000028300
contig_04	AUGUSTUS	mRNA	96100	97408	1	-	.	ID=PVPAM_000028300.1;Parent=PVPAM_000028300
contig_04	AUGUSTUS	CDS	96100	96267	1	-	0	ID=PVPAM_000028300.1:CDS:1;Parent=PVPAM_000028300.1
contig_04	AUGUSTUS	CDS	96383	96880	1	-	0	ID=PVPAM_000028300.1:CDS:2;Parent=PVPAM_000028300.1
contig_04	AUGUSTUS	CDS	97027	97242	1	-	0	ID=PVPAM_000028300.1:CDS:3;Parent=PVPAM_000028300.1
contig_04	AUGUSTUS	CDS	97367	97408	1	-	0	ID=PVPAM_000028300.1:CDS:4;Parent=PVPAM_000028300.1
###
contig_04	.	polypeptide	96100	97408	.	-	.	ID=PVPAM_000028300.1:pep;Derives_from=PVPAM_000028300.1;product=term%3Dhypothetical protein
###
contig_04	AUGUSTUS	gene	100106	101439	1	-	.	ID=PVPAM_000028400
contig_04	AUGUSTUS	mRNA	100106	101439	1	-	.	ID=PVPAM_000028400.1;Parent=PVPAM_000028400
contig_04	AUGUSTUS	CDS	100106	100276	1	-	0	ID=PVPAM_000028400.1:CDS:1;Parent=PVPAM_000028400.1
contig_04	AUGUSTUS	CDS	100397	101275	1	-	0	ID=PVPAM_000028400.1:CDS:2;Parent=PVPAM_000028400.1
contig_04	AUGUSTUS	CDS	101413	101439	1	-	0	ID=PVPAM_000028400.1:CDS:3;Parent=PVPAM_000028400.1
###
contig_04	.	polypeptide	100106	101439	.	-	.	ID=PVPAM_000028400.1:pep;Derives_from=PVPAM_000028400.1;orthologous_to=PVPAM_000034300.1,PVPAM_100005300.1;ortholog_cluster=ORTHOMCL206;product=term%3DPlasmodium vivax Vir protein%2C putative%3Bevidence%3DIEA%3Bwith%3DPfam:PF05795
contig_04	Pfam	protein_match	100378	101385	.	-	.	Parent=PVPAM_000028400.1:pep;Name=PF05795;signature_desc=Plasmodium vivax Vir protein
###
contig_04	AUGUSTUS	gene	103218	104486	0.8	-	.	ID=PVPAM_000028500
contig_04	AUGUSTUS	mRNA	103218	104486	0.8	-	.	ID=PVPAM_000028500.1;Parent=PVPAM_000028500
contig_04	AUGUSTUS	CDS	103218	103373	1	-	0	ID=PVPAM_000028500.1:CDS:1;Parent=PVPAM_000028500.1
contig_04	AUGUSTUS	CDS	103501	103529	0.8	-	2	ID=PVPAM_000028500.1:CDS:2;Parent=PVPAM_000028500.1
contig_04	AUGUSTUS	CDS	103580	104312	0.99	-	0	ID=PVPAM_000028500.1:CDS:3;Parent=PVPAM_000028500.1
contig_04	AUGUSTUS	CDS	104445	104486	1	-	0	ID=PVPAM_000028500.1:CDS:4;Parent=PVPAM_000028500.1
###
contig_04	.	polypeptide	103218	104486	.	-	.	ID=PVPAM_000028500.1:pep;Derives_from=PVPAM_000028500.1;orthologous_to=PVPAM_100005200.1,PVPAM_100005000.1;ortholog_cluster=ORTHOMCL253;product=term%3DPlasmodium vivax Vir protein%2C putative%3Bevidence%3DIEA%3Bwith%3DPfam:PF05795
contig_04	Pfam	protein_match	103851	104420	.	-	.	Parent=PVPAM_000028500.1:pep;Name=PF05795;signature_desc=Plasmodium vivax Vir protein
###
contig_04	AUGUSTUS	gene	108620	109970	1	-	.	ID=PVPAM_000028600
contig_04	AUGUSTUS	mRNA	108620	109970	1	-	.	ID=PVPAM_000028600.1;Parent=PVPAM_000028600
contig_04	AUGUSTUS	CDS	108620	108784	1	-	0	ID=PVPAM_000028600.1:CDS:1;Parent=PVPAM_000028600.1
contig_04	AUGUSTUS	CDS	108900	109799	1	-	0	ID=PVPAM_000028600.1:CDS:2;Parent=PVPAM_000028600.1
contig_04	AUGUSTUS	CDS	109929	109970	1	-	0	ID=PVPAM_000028600.1:CDS:3;Parent=PVPAM_000028600.1
###
contig_04	.	polypeptide	108620	109970	.	-	.	ID=PVPAM_000028600.1:pep;Derives_from=PVPAM_000028600.1;orthologous_to=PVPAM_100005100.1,PVP01_0001000.1;ortholog_cluster=ORTHOMCL254;product=term%3DPIR protein%3Bevidence%3DIEA%3Bwith%3DGeneDB:PVP01_0001000.1
contig_04	Pfam	protein_match	108873	109904	.	-	.	Parent=PVPAM_000028600.1:pep;Name=PF05795;signature_desc=Plasmodium vivax Vir protein
###
contig_04	.	pseudogene	112594	113689	1.17e+03	-	.	ID=PVPAM_000028700:pseudogene;has_internal_stop=true;has_frameshift=true;Target=PVP01_0001010.1 10 334;original_prot_length=334
contig_04	.	pseudogenic_transcript	112594	113689	.	-	.	ID=PVPAM_000028700.1;Parent=PVPAM_000028700:pseudogene
contig_04	.	pseudogenic_exon	112594	112764	.	-	.	ID=PVPAM_000028700.1:pseudogenic_exon:1;Parent=PVPAM_000028700.1
contig_04	.	pseudogenic_exon	112886	113689	.	-	.	ID=PVPAM_000028700.1:pseudogenic_exon:2;Parent=PVPAM_000028700.1
###
contig_04	.	polypeptide	112594	113689	.	-	.	ID=PVPAM_000028700.1:pep;Derives_from=PVPAM_000028700.1;orthologous_to=PVP01_0001010.1;ortholog_cluster=ORTHOMCL4579;product=term%3DPIR protein%3Bevidence%3DIEA%3Bwith%3DGeneDB:PVP01_0001010.1
contig_04	Pfam	protein_match	112724	112984	.	-	.	Parent=PVPAM_000028700.1:pep;Name=PF05795;signature_desc=Plasmodium vivax Vir protein
###
contig_04	RATT	gene	116396	117734	.	-	.	ID=PVPAM_000028800;ratt_ortholog=PVP01_0001020
contig_04	RATT	mRNA	116396	117734	.	-	.	ID=PVPAM_000028800.1;Parent=PVPAM_000028800
contig_04	RATT	CDS	116396	116563	.	-	0	ID=PVPAM_000028800.1:CDS:1;Parent=PVPAM_000028800.1
contig_04	RATT	CDS	116678	117562	.	-	0	ID=PVPAM_000028800.1:CDS:2;Parent=PVPAM_000028800.1
contig_04	RATT	CDS	117654	117734	.	-	0	ID=PVPAM_000028800.1:CDS:3;Parent=PVPAM_000028800.1
###
contig_04	.	polypeptide	116396	117734	.	-	.	ID=PVPAM_000028800.1:pep;Derives_from=PVPAM_000028800.1;orthologous_to=PVP01_0001020.1;ortholog_cluster=ORTHOMCL4576;product=term%3DPIR protein%3Bevidence%3DIEA%3Bwith%3DGeneDB:PVP01_0001020.1
contig_04	Pfam	protein_match	116613	117593	.	-	.	Parent=PVPAM_000028800.1:pep;Name=PF05795;signature_desc=Plasmodium vivax Vir protein
###
contig_04	AUGUSTUS	gene	121820	122449	1	+	.	ID=PVPAM_000028900
contig_04	AUGUSTUS	mRNA	121820	122449	1	+	.	ID=PVPAM_000028900.1;Parent=PVPAM_000028900
contig_04	AUGUSTUS	CDS	121820	122179	1	+	0	ID=PVPAM_000028900.1:CDS:1;Parent=PVPAM_000028900.1
contig_04	AUGUSTUS	CDS	122294	122449	1	+	0	ID=PVPAM_000028900.1:CDS:2;Parent=PVPAM_000028900.1
###
contig_04	.	polypeptide	121820	122449	.	+	.	ID=PVPAM_000028900.1:pep;Derives_from=PVPAM_000028900.1;product=term%3Dhypothetical protein
###
contig_04	RATT	gene	125503	126773	.	+	.	ID=PVPAM_000029000;ratt_ortholog=PVP01_0001040
contig_04	RATT	mRNA	125503	126773	.	+	.	ID=PVPAM_000029000.1;Parent=PVPAM_000029000
contig_04	RATT	CDS	125503	125529	.	+	0	ID=PVPAM_000029000.1:CDS:1;Parent=PVPAM_000029000.1
contig_04	RATT	CDS	125667	126485	.	+	0	ID=PVPAM_000029000.1:CDS:2;Parent=PVPAM_000029000.1
contig_04	RATT	CDS	126612	126773	.	+	0	ID=PVPAM_000029000.1:CDS:3;Parent=PVPAM_000029000.1
###
contig_04	.	polypeptide	125503	126773	.	+	.	ID=PVPAM_000029000.1:pep;Derives_from=PVPAM_000029000.1;product=term%3Dhypothetical protein
###
contig_04	AUGUSTUS	gene	129158	130499	1	+	.	ID=PVPAM_000029100
contig_04	AUGUSTUS	mRNA	129158	130499	1	+	.	ID=PVPAM_000029100.1;Parent=PVPAM_000029100
contig_04	AUGUSTUS	CDS	129158	129199	1	+	0	ID=PVPAM_000029100.1:CDS:1;Parent=PVPAM_000029100.1
contig_04	AUGUSTUS	CDS	129330	130229	1	+	0	ID=PVPAM_000029100.1:CDS:2;Parent=PVPAM_000029100.1
contig_04	AUGUSTUS	CDS	130344	130499	1	+	0	ID=PVPAM_000029100.1:CDS:3;Parent=PVPAM_000029100.1
###
contig_04	.	polypeptide	129158	130499	.	+	.	ID=PVPAM_000029100.1:pep;Derives_from=PVPAM_000029100.1;orthologous_to=PVPAM_000029700.1,PVPAM_000030100.1,PVPAM_000029800.1;ortholog_cluster=ORTHOMCL138;product=term%3DPlasmodium vivax Vir protein%2C putative%3Bevidence%3DIEA%3Bwith%3DPfam:PF05795
contig_04	Pfam	protein_match	129224	130243	.	+	.	Parent=PVPAM_000029100.1:pep;Name=PF05795;signature_desc=Plasmodium vivax Vir protein
###
contig_04	AUGUSTUS	gene	133165	134472	0.53	+	.	ID=PVPAM_000029200
contig_04	AUGUSTUS	mRNA	133165	134472	0.53	+	.	ID=PVPAM_000029200.1;Parent=PVPAM_000029200
contig_04	AUGUSTUS	CDS	133165	133191	1	+	0	ID=PVPAM_000029200.1:CDS:1;Parent=PVPAM_000029200.1
contig_04	AUGUSTUS	CDS	133325	134194	0.53	+	0	ID=PVPAM_000029200.1:CDS:2;Parent=PVPAM_000029200.1
contig_04	AUGUSTUS	CDS	134308	134472	1	+	0	ID=PVPAM_000029200.1:CDS:3;Parent=PVPAM_000029200.1
###
contig_04	.	polypeptide	133165	134472	.	+	.	ID=PVPAM_000029200.1:pep;Derives_from=PVPAM_000029200.1;orthologous_to=PVPAM_000030600.1,PVP01_0001050.1;ortholog_cluster=ORTHOMCL255;product=term%3DPIR protein%3Bevidence%3DIEA%3Bwith%3DGeneDB:PVP01_0001050.1
contig_04	Pfam	protein_match	133219	134217	.	+	.	Parent=PVPAM_000029200.1:pep;Name=PF05795;signature_desc=Plasmodium vivax Vir protein
###
contig_04	.	pseudogene	137333	138163	439	+	.	ID=PVPAM_000029300:pseudogene;has_internal_stop=true;has_frameshift=false;Target=PVP01_1000700.1 9 280;original_prot_length=332
contig_04	.	pseudogenic_transcript	137333	138163	.	+	.	ID=PVPAM_000029300.1;Parent=PVPAM_000029300:pseudogene
contig_04	.	pseudogenic_exon	137333	138163	.	+	.	ID=PVPAM_000029300.1:pseudogenic_exon:1;Parent=PVPAM_000029300.1
###
contig_04	.	polypeptide	137333	138163	.	+	.	ID=PVPAM_000029300.1:pep;Derives_from=PVPAM_000029300.1;orthologous_to=PVP01_0001060.1;ortholog_cluster=ORTHOMCL5011;product=term%3DPIR protein%3Bevidence%3DIEA%3Bwith%3DGeneDB:PVP01_0001060.1
###
contig_04	RATT	gene	140472	141699	.	+	.	ID=PVPAM_000029400;ratt_ortholog=PVP01_0001070
contig_04	RATT	mRNA	140472	141699	.	+	.	ID=PVPAM_000029400.1;Parent=PVPAM_000029400
contig_04	RATT	CDS	140472	140486	.	+	0	ID=PVPAM_000029400.1:CDS:1;Parent=PVPAM_000029400.1
contig_04	RATT	CDS	140630	141403	.	+	0	ID=PVPAM_000029400.1:CDS:2;Parent=PVPAM_000029400.1
contig_04	RATT	CDS	141577	141699	.	+	0	ID=PVPAM_000029400.1:CDS:3;Parent=PVPAM_000029400.1
###
contig_04	.	polypeptide	140472	141699	.	+	.	ID=PVPAM_000029400.1:pep;Derives_from=PVPAM_000029400.1;orthologous_to=PVP01_0001070.1;ortholog_cluster=ORTHOMCL528;product=term%3DPIR protein%3Bevidence%3DIEA%3Bwith%3DGeneDB:PVP01_0001070.1
###
contig_04	RATT	gene	145104	146361	.	+	.	ID=PVPAM_000029500;ratt_ortholog=PVP01_0001080
contig_04	RATT	mRNA	145104	146361	.	+	.	ID=PVPAM_000029500.1;Parent=PVPAM_000029500
contig_04	RATT	CDS	145104	145130	.	+	0	ID=PVPAM_000029500.1:CDS:1;Parent=PVPAM_000029500.1
contig_04	RATT	CDS	145265	146077	.	+	0	ID=PVPAM_000029500.1:CDS:2;Parent=PVPAM_000029500.1
contig_04	RATT	CDS	146206	146361	.	+	0	ID=PVPAM_000029500.1:CDS:3;Parent=PVPAM_000029500.1
###
contig_04	.	polypeptide	145104	146361	.	+	.	ID=PVPAM_000029500.1:pep;Derives_from=PVPAM_000029500.1;orthologous_to=PVP01_0001080.1;ortholog_cluster=ORTHOMCL5026;product=term%3DPIR protein%3Bevidence%3DIEA%3Bwith%3DGeneDB:PVP01_0001080.1
###
contig_04	RATT	gene	148465	149967	.	-	.	ID=PVPAM_000029600;ratt_ortholog=PVP01_0001090
contig_04	RATT	mRNA	148465	149967	.	-	.	ID=PVPAM_000029600.1;Parent=PVPAM_000029600
contig_04	RATT	CDS	148465	148641	.	-	0	ID=PVPAM_000029600.1:CDS:1;Parent=PVPAM_000029600.1
contig_04	RATT	CDS	148833	149780	.	-	0	ID=PVPAM_000029600.1:CDS:2;Parent=PVPAM_000029600.1
contig_04	RATT	CDS	149923	149967	.	-	0	ID=PVPAM_000029600.1:CDS:3;Parent=PVPAM_000029600.1
###
contig_04	.	polypeptide	148465	149967	.	-	.	ID=PVPAM_000029600.1:pep;Derives_from=PVPAM_000029600.1;orthologous_to=PVPAM_000028000.1,PVPAM_000028000.2,PVPAM_100005700.1,PVP01_0001090.1,PVP01_0000960.1;ortholog_cluster=ORTHOMCL51;product=term%3DPIR protein%3Bevidence%3DIEA%3Bwith%3DGeneDB:PVP01_0001090.1|GeneDB:PVP01_0000960.1
contig_04	Pfam	protein_match	148816	149904	.	-	.	Parent=PVPAM_000029600.1:pep;Name=PF05795;signature_desc=Plasmodium vivax Vir protein
###
contig_04	AUGUSTUS	gene	156150	157492	1	-	.	ID=PVPAM_000029700
contig_04	AUGUSTUS	mRNA	156150	157492	1	-	.	ID=PVPAM_000029700.1;Parent=PVPAM_000029700
contig_04	AUGUSTUS	CDS	156150	156305	1	-	0	ID=PVPAM_000029700.1:CDS:1;Parent=PVPAM_000029700.1
contig_04	AUGUSTUS	CDS	156420	157319	1	-	0	ID=PVPAM_000029700.1:CDS:2;Parent=PVPAM_000029700.1
contig_04	AUGUSTUS	CDS	157451	157492	1	-	0	ID=PVPAM_000029700.1:CDS:3;Parent=PVPAM_000029700.1
###
contig_04	.	polypeptide	156150	157492	.	-	.	ID=PVPAM_000029700.1:pep;Derives_from=PVPAM_000029700.1;orthologous_to=PVPAM_000029100.1,PVPAM_000030100.1,PVPAM_000029800.1;ortholog_cluster=ORTHOMCL138;product=term%3DPlasmodium vivax Vir protein%2C putative%3Bevidence%3DIEA%3Bwith%3DPfam:PF05795
contig_04	Pfam	protein_match	156407	157426	.	-	.	Parent=PVPAM_000029700.1:pep;Name=PF05795;signature_desc=Plasmodium vivax Vir protein
###
contig_04	AUGUSTUS	gene	160495	161833	1	-	.	ID=PVPAM_000029800
contig_04	AUGUSTUS	mRNA	160495	161833	1	-	.	ID=PVPAM_000029800.1;Parent=PVPAM_000029800
contig_04	AUGUSTUS	CDS	160495	160647	1	-	0	ID=PVPAM_000029800.1:CDS:1;Parent=PVPAM_000029800.1
contig_04	AUGUSTUS	CDS	160761	161663	1	-	0	ID=PVPAM_000029800.1:CDS:2;Parent=PVPAM_000029800.1
contig_04	AUGUSTUS	CDS	161792	161833	1	-	0	ID=PVPAM_000029800.1:CDS:3;Parent=PVPAM_000029800.1
###
contig_04	.	polypeptide	160495	161833	.	-	.	ID=PVPAM_000029800.1:pep;Derives_from=PVPAM_000029800.1;orthologous_to=PVPAM_000029100.1,PVPAM_000029700.1,PVPAM_000030100.1;ortholog_cluster=ORTHOMCL138;product=term%3DPlasmodium vivax Vir protein%2C putative%3Bevidence%3DIEA%3Bwith%3DPfam:PF05795
contig_04	Pfam	protein_match	160751	161770	.	-	.	Parent=PVPAM_000029800.1:pep;Name=PF05795;signature_desc=Plasmodium vivax Vir protein
###
contig_04	AUGUSTUS	gene	164761	166031	1	-	.	ID=PVPAM_000029900
contig_04	AUGUSTUS	mRNA	164761	166031	1	-	.	ID=PVPAM_000029900.1;Parent=PVPAM_000029900
contig_04	AUGUSTUS	CDS	164761	164928	1	-	0	ID=PVPAM_000029900.1:CDS:1;Parent=PVPAM_000029900.1
contig_04	AUGUSTUS	CDS	165042	165857	1	-	0	ID=PVPAM_000029900.1:CDS:2;Parent=PVPAM_000029900.1
contig_04	AUGUSTUS	CDS	165990	166031	1	-	0	ID=PVPAM_000029900.1:CDS:3;Parent=PVPAM_000029900.1
###
contig_04	.	polypeptide	164761	166031	.	-	.	ID=PVPAM_000029900.1:pep;Derives_from=PVPAM_000029900.1;product=term%3DPlasmodium vivax Vir protein%2C putative%3Bevidence%3DIEA%3Bwith%3DPfam:PF05795
contig_04	Pfam	protein_match	165411	165965	.	-	.	Parent=PVPAM_000029900.1:pep;Name=PF05795;signature_desc=Plasmodium vivax Vir protein
###
contig_04	AUGUSTUS	gene	171738	173084	1	-	.	ID=PVPAM_000030000
contig_04	AUGUSTUS	mRNA	171738	173084	1	-	.	ID=PVPAM_000030000.1;Parent=PVPAM_000030000
contig_04	AUGUSTUS	CDS	171738	171905	1	-	0	ID=PVPAM_000030000.1:CDS:1;Parent=PVPAM_000030000.1
contig_04	AUGUSTUS	CDS	172020	172919	1	-	0	ID=PVPAM_000030000.1:CDS:2;Parent=PVPAM_000030000.1
contig_04	AUGUSTUS	CDS	173043	173084	1	-	0	ID=PVPAM_000030000.1:CDS:3;Parent=PVPAM_000030000.1
###
contig_04	.	polypeptide	171738	173084	.	-	.	ID=PVPAM_000030000.1:pep;Derives_from=PVPAM_000030000.1;orthologous_to=PVP01_0001100.1;ortholog_cluster=ORTHOMCL428;product=term%3DPIR protein%3Bevidence%3DIEA%3Bwith%3DGeneDB:PVP01_0001100.1
contig_04	Pfam	protein_match	171984	173018	.	-	.	Parent=PVPAM_000030000.1:pep;Name=PF05795;signature_desc=Plasmodium vivax Vir protein
###
contig_04	AUGUSTUS	gene	176147	177439	1	-	.	ID=PVPAM_000030100
contig_04	AUGUSTUS	mRNA	176147	177439	1	-	.	ID=PVPAM_000030100.1;Parent=PVPAM_000030100
contig_04	AUGUSTUS	CDS	176147	176299	1	-	0	ID=PVPAM_000030100.1:CDS:1;Parent=PVPAM_000030100.1
contig_04	AUGUSTUS	CDS	176414	177271	1	-	0	ID=PVPAM_000030100.1:CDS:2;Parent=PVPAM_000030100.1
contig_04	AUGUSTUS	CDS	177398	177439	1	-	0	ID=PVPAM_000030100.1:CDS:3;Parent=PVPAM_000030100.1
###
contig_04	.	polypeptide	176147	177439	.	-	.	ID=PVPAM_000030100.1:pep;Derives_from=PVPAM_000030100.1;orthologous_to=PVPAM_000029100.1,PVPAM_000029700.1,PVPAM_000029800.1;ortholog_cluster=ORTHOMCL138;product=term%3Dhypothetical protein%2C conserved
###
contig_04	AUGUSTUS	gene	180501	181855	1	-	.	ID=PVPAM_000030200
contig_04	AUGUSTUS	mRNA	180501	181855	1	-	.	ID=PVPAM_000030200.1;Parent=PVPAM_000030200
contig_04	AUGUSTUS	CDS	180501	180668	1	-	0	ID=PVPAM_000030200.1:CDS:1;Parent=PVPAM_000030200.1
contig_04	AUGUSTUS	CDS	180784	181683	1	-	0	ID=PVPAM_000030200.1:CDS:2;Parent=PVPAM_000030200.1
contig_04	AUGUSTUS	CDS	181775	181855	1	-	0	ID=PVPAM_000030200.1:CDS:3;Parent=PVPAM_000030200.1
###
contig_04	.	polypeptide	180501	181855	.	-	.	ID=PVPAM_000030200.1:pep;Derives_from=PVPAM_000030200.1;orthologous_to=PVPAM_100007600.1,PVP01_1001400.1;ortholog_cluster=ORTHOMCL256;product=term%3DPIR protein%3Bevidence%3DIEA%3Bwith%3DGeneDB:PVP01_1001400.1
contig_04	Pfam	protein_match	180716	181753	.	-	.	Parent=PVPAM_000030200.1:pep;Name=PF05795;signature_desc=Plasmodium vivax Vir protein
###
contig_04	AUGUSTUS	gene	185918	187250	1	-	.	ID=PVPAM_000030300
contig_04	AUGUSTUS	mRNA	185918	187250	1	-	.	ID=PVPAM_000030300.1;Parent=PVPAM_000030300
contig_04	AUGUSTUS	CDS	185918	186082	1	-	0	ID=PVPAM_000030300.1:CDS:1;Parent=PVPAM_000030300.1
contig_04	AUGUSTUS	CDS	186205	187089	1	-	0	ID=PVPAM_000030300.1:CDS:2;Parent=PVPAM_000030300.1
contig_04	AUGUSTUS	CDS	187224	187250	1	-	0	ID=PVPAM_000030300.1:CDS:3;Parent=PVPAM_000030300.1
###
contig_04	.	polypeptide	185918	187250	.	-	.	ID=PVPAM_000030300.1:pep;Derives_from=PVPAM_000030300.1;orthologous_to=PVP01_0001380.1,PVP01_1001800.1;ortholog_cluster=ORTHOMCL201;product=term%3DPIR protein%3Bevidence%3DIEA%3Bwith%3DGeneDB:PVP01_0001380.1|GeneDB:PVP01_1001800.1
contig_04	Pfam	protein_match	186183	186425	.	-	.	Parent=PVPAM_000030300.1:pep;Name=PF05795;signature_desc=Plasmodium vivax Vir protein
###
contig_04	.	pseudogene	189183	190387	486	-	.	ID=PVPAM_000030400:pseudogene;has_internal_stop=true;has_frameshift=true;Target=PVP01_0001250.1 15 363;original_prot_length=366
contig_04	.	pseudogenic_transcript	189183	190387	.	-	.	ID=PVPAM_000030400.1;Parent=PVPAM_000030400:pseudogene
contig_04	.	pseudogenic_exon	189183	190256	.	-	.	ID=PVPAM_000030400.1:pseudogenic_exon:1;Parent=PVPAM_000030400.1
contig_04	.	pseudogenic_exon	190259	190387	.	-	.	ID=PVPAM_000030400.1:pseudogenic_exon:2;Parent=PVPAM_000030400.1
###
contig_04	.	polypeptide	189183	190387	.	-	.	ID=PVPAM_000030400.1:pep;Derives_from=PVPAM_000030400.1;orthologous_to=PVPAM_100007100.1,PVP01_1000500.1;ortholog_cluster=ORTHOMCL158;product=term%3DPIR protein%3Bevidence%3DIEA%3Bwith%3DGeneDB:PVP01_1000500.1
###
contig_04	.	polypeptide	194596	195680	.	-	.	ID=PVPAM_000030500.1:pep;Derives_from=PVPAM_000030500.1;orthologous_to=PVPAM_000030500.2,PVP01_0001110.1;ortholog_cluster=ORTHOMCL257;product=term%3DPIR protein%3Bevidence%3DIEA%3Bwith%3DGeneDB:PVP01_0001110.1
contig_04	Pfam	protein_match	194724	194951	.	-	.	Parent=PVPAM_000030500.1:pep;Name=PF05795;signature_desc=Plasmodium vivax Vir protein
###
contig_04	AUGUSTUS	gene	194596	195813	1.52	-	.	ID=PVPAM_000030500
contig_04	AUGUSTUS	mRNA	194596	195680	0.98	-	.	ID=PVPAM_000030500.1;Parent=PVPAM_000030500
contig_04	AUGUSTUS	CDS	194596	194754	1	-	0	ID=PVPAM_000030500.1:CDS:1;Parent=PVPAM_000030500.1
contig_04	AUGUSTUS	CDS	194868	195680	0.98	-	0	ID=PVPAM_000030500.1:CDS:2;Parent=PVPAM_000030500.1
contig_04	AUGUSTUS	mRNA	194596	195813	0.54	-	.	ID=PVPAM_000030500.2;Parent=PVPAM_000030500
contig_04	AUGUSTUS	CDS	194596	194754	1	-	0	ID=PVPAM_000030500.2:CDS:1;Parent=PVPAM_000030500.2
contig_04	AUGUSTUS	CDS	194868	195707	0.91	-	0	ID=PVPAM_000030500.2:CDS:2;Parent=PVPAM_000030500.2
contig_04	AUGUSTUS	CDS	195808	195813	0.59	-	0	ID=PVPAM_000030500.2:CDS:3;Parent=PVPAM_000030500.2
###
contig_04	.	polypeptide	194596	195813	.	-	.	ID=PVPAM_000030500.2:pep;Derives_from=PVPAM_000030500.2;orthologous_to=PVPAM_000030500.1,PVP01_0001110.1;ortholog_cluster=ORTHOMCL257;product=term%3DPIR protein%3Bevidence%3DIEA%3Bwith%3DGeneDB:PVP01_0001110.1
contig_04	Pfam	protein_match	194824	195051	.	-	.	Parent=PVPAM_000030500.2:pep;Name=PF05795;signature_desc=Plasmodium vivax Vir protein
###
contig_04	AUGUSTUS	gene	198568	199892	1	-	.	ID=PVPAM_000030600
contig_04	AUGUSTUS	mRNA	198568	199892	1	-	.	ID=PVPAM_000030600.1;Parent=PVPAM_000030600
contig_04	AUGUSTUS	CDS	198568	198732	1	-	0	ID=PVPAM_000030600.1:CDS:1;Parent=PVPAM_000030600.1
contig_04	AUGUSTUS	CDS	198858	199727	1	-	0	ID=PVPAM_000030600.1:CDS:2;Parent=PVPAM_000030600.1
contig_04	AUGUSTUS	CDS	199866	199892	1	-	0	ID=PVPAM_000030600.1:CDS:3;Parent=PVPAM_000030600.1
###
contig_04	.	polypeptide	198568	199892	.	-	.	ID=PVPAM_000030600.1:pep;Derives_from=PVPAM_000030600.1;orthologous_to=PVPAM_000029200.1,PVP01_0001050.1;ortholog_cluster=ORTHOMCL255;product=term%3DPIR protein%3Bevidence%3DIEA%3Bwith%3DGeneDB:PVP01_0001050.1
###
contig_04	AUGUSTUS	gene	202386	202760	1	-	.	ID=PVPAM_000030700
contig_04	AUGUSTUS	mRNA	202386	202760	1	-	.	ID=PVPAM_000030700.1;Parent=PVPAM_000030700
contig_04	AUGUSTUS	CDS	202386	202541	1	-	0	ID=PVPAM_000030700.1:CDS:1;Parent=PVPAM_000030700.1
contig_04	AUGUSTUS	CDS	202656	202760	1	-	0	ID=PVPAM_000030700.1:CDS:2;Parent=PVPAM_000030700.1
###
contig_04	.	polypeptide	202386	202760	.	-	.	ID=PVPAM_000030700.1:pep;Derives_from=PVPAM_000030700.1;product=term%3DPlasmodium vivax Vir protein%2C putative%3Bevidence%3DIEA%3Bwith%3DPfam:PF05795
contig_04	Pfam	protein_match	202512	202745	.	-	.	Parent=PVPAM_000030700.1:pep;Name=PF05795;signature_desc=Plasmodium vivax Vir protein
###
contig_04	AUGUSTUS	gene	207216	208497	1	-	.	ID=PVPAM_000030800
contig_04	AUGUSTUS	mRNA	207216	208497	1	-	.	ID=PVPAM_000030800.1;Parent=PVPAM_000030800
contig_04	AUGUSTUS	CDS	207216	207377	1	-	0	ID=PVPAM_000030800.1:CDS:1;Parent=PVPAM_000030800.1
contig_04	AUGUSTUS	CDS	207506	208330	1	-	0	ID=PVPAM_000030800.1:CDS:2;Parent=PVPAM_000030800.1
contig_04	AUGUSTUS	CDS	208471	208497	1	-	0	ID=PVPAM_000030800.1:CDS:3;Parent=PVPAM_000030800.1
###
contig_04	.	polypeptide	207216	208497	.	-	.	ID=PVPAM_000030800.1:pep;Derives_from=PVPAM_000030800.1;orthologous_to=PVP01_0001040.1;ortholog_cluster=ORTHOMCL4575;product=term%3DPIR protein%3Bevidence%3DIEA%3Bwith%3DGeneDB:PVP01_0001040.1
###
contig_04	AUGUSTUS	gene	215532	216547	0.53	+	.	ID=PVPAM_000030900
contig_04	AUGUSTUS	mRNA	215532	216547	0.53	+	.	ID=PVPAM_000030900.1;Parent=PVPAM_000030900
contig_04	AUGUSTUS	CDS	215532	216009	0.53	+	0	ID=PVPAM_000030900.1:CDS:1;Parent=PVPAM_000030900.1
contig_04	AUGUSTUS	CDS	216136	216257	0.54	+	2	ID=PVPAM_000030900.1:CDS:2;Parent=PVPAM_000030900.1
contig_04	AUGUSTUS	CDS	216380	216547	1	+	0	ID=PVPAM_000030900.1:CDS:3;Parent=PVPAM_000030900.1
###
contig_04	.	polypeptide	215532	216547	.	+	.	ID=PVPAM_000030900.1:pep;Derives_from=PVPAM_000030900.1;product=term%3DPlasmodium vivax Vir protein%2C putative%3Bevidence%3DIEA%3Bwith%3DPfam:PF05795
contig_04	Pfam	protein_match	216054	216275	.	+	.	Parent=PVPAM_000030900.1:pep;Name=PF05795;signature_desc=Plasmodium vivax Vir protein
###
contig_05	.	contig	1	191269	.	+	.	Name=contig_05_CTG000021
contig_05	.	pseudogene	2996	3866	1.02e+03	-	.	ID=PVPAM_000031000:pseudogene;has_internal_stop=true;has_frameshift=true;Target=PVP01_1272700.1 1 249;original_prot_length=252
contig_05	.	pseudogenic_transcript	2996	3866	.	-	.	ID=PVPAM_000031000.1;Parent=PVPAM_000031000:pseudogene
contig_05	.	pseudogenic_exon	2996	3664	.	-	.	ID=PVPAM_000031000.1:pseudogenic_exon:1;Parent=PVPAM_000031000.1
contig_05	.	pseudogenic_exon	3789	3866	.	-	.	ID=PVPAM_000031000.1:pseudogenic_exon:2;Parent=PVPAM_000031000.1
###
contig_05	.	polypeptide	2996	3866	.	-	.	ID=PVPAM_000031000.1:pep;Derives_from=PVPAM_000031000.1;orthologous_to=PVP01_1272700.1;ortholog_cluster=ORTHOMCL1188;product=term%3DPlasmodium exported protein%2C unknown function%3Bevidence%3DIEA%3Bwith%3DGeneDB:PVP01_1272700.1
contig_05	Pfam	protein_match	3198	3530	.	-	.	Parent=PVPAM_000031000.1:pep;Name=PF12420;signature_desc=Protein of unknown function
###
contig_05	.	pseudogene	5993	6721	453	-	.	ID=PVPAM_000031100:pseudogene;has_internal_stop=false;has_frameshift=false;Target=PVP01_0003160.1 36 256;original_prot_length=257
contig_05	.	pseudogenic_transcript	5993	6721	.	-	.	ID=PVPAM_000031100.1;Parent=PVPAM_000031100:pseudogene
contig_05	.	pseudogenic_exon	5993	6721	.	-	.	ID=PVPAM_000031100.1:pseudogenic_exon:1;Parent=PVPAM_000031100.1
###
contig_05	.	polypeptide	5993	6721	.	-	.	ID=PVPAM_000031100.1:pep;Derives_from=PVPAM_000031100.1;product=term%3DProtein of unknown function%2C putative%3Bevidence%3DIEA%3Bwith%3DPfam:PF12420
contig_05	Pfam	protein_match	6047	6463	.	-	.	Parent=PVPAM_000031100.1:pep;Name=PF12420;signature_desc=Protein of unknown function
###
contig_05	RATT	gene	9773	10587	.	-	.	ID=PVPAM_000031200;ratt_ortholog=PVP01_1100100
contig_05	RATT	mRNA	9773	10587	.	-	.	ID=PVPAM_000031200.1;Parent=PVPAM_000031200
contig_05	RATT	CDS	9773	10456	.	-	0	ID=PVPAM_000031200.1:CDS:1;Parent=PVPAM_000031200.1
contig_05	RATT	CDS	10525	10587	.	-	0	ID=PVPAM_000031200.1:CDS:2;Parent=PVPAM_000031200.1
###
contig_05	.	polypeptide	9773	10587	.	-	.	ID=PVPAM_000031200.1:pep;Derives_from=PVPAM_000031200.1;orthologous_to=PVP01_1100100.1;ortholog_cluster=ORTHOMCL2553;product=term%3DPlasmodium exported protein%2C unknown function%3Bevidence%3DIEA%3Bwith%3DGeneDB:PVP01_1100100.1
contig_05	Pfam	protein_match	9922	10266	.	-	.	Parent=PVPAM_000031200.1:pep;Name=PF12420;signature_desc=Protein of unknown function
###
contig_05	.	pseudogene	14234	15103	876	-	.	ID=PVPAM_000031300:pseudogene;has_internal_stop=true;has_frameshift=false;has_stop=true;Target=PVP01_0002950.1 8 258;original_prot_length=258
contig_05	.	pseudogenic_transcript	14234	15103	.	-	.	ID=PVPAM_000031300.1;Parent=PVPAM_000031300:pseudogene
contig_05	.	pseudogenic_exon	14234	15103	.	-	.	ID=PVPAM_000031300.1:pseudogenic_exon:1;Parent=PVPAM_000031300.1
###
contig_05	.	polypeptide	14234	15103	.	-	.	ID=PVPAM_000031300.1:pep;Derives_from=PVPAM_000031300.1;orthologous_to=PVPAM_010012200.1,PVPAM_040037300.1;ortholog_cluster=ORTHOMCL159;product=term%3DPlasmodium vivax Vir protein%2C putative%3Bevidence%3DIEA%3Bwith%3DPfam:PF05795
contig_05	Pfam	protein_match	14255	14746	.	-	.	Parent=PVPAM_000031300.1:pep;Name=PF05795;signature_desc=Plasmodium vivax Vir protein
###
contig_05	.	pseudogene	17350	18532	1.16e+03	+	.	ID=PVPAM_000031400:pseudogene;has_internal_stop=true;has_frameshift=true;has_stop=true;Target=PVP01_0003280.1 16 370;original_prot_length=370
contig_05	.	pseudogenic_transcript	17350	18532	.	+	.	ID=PVPAM_000031400.1;Parent=PVPAM_000031400:pseudogene
contig_05	.	pseudogenic_exon	17350	18237	.	+	.	ID=PVPAM_000031400.1:pseudogenic_exon:1;Parent=PVPAM_000031400.1
contig_05	.	pseudogenic_exon	18356	18532	.	+	.	ID=PVPAM_000031400.1:pseudogenic_exon:2;Parent=PVPAM_000031400.1
###
contig_05	.	polypeptide	17350	18532	.	+	.	ID=PVPAM_000031400.1:pep;Derives_from=PVPAM_000031400.1;orthologous_to=PVP01_0003280.1;ortholog_cluster=ORTHOMCL3509;product=term%3DPIR protein%3Bevidence%3DIEA%3Bwith%3DGeneDB:PVP01_0003280.1
###
contig_05	RATT	gene	21153	22806	.	+	.	ID=PVPAM_000031500;ratt_ortholog=PVP01_0005200
contig_05	RATT	mRNA	21153	22806	.	+	.	ID=PVPAM_000031500.1;Parent=PVPAM_000031500
contig_05	RATT	CDS	21153	21173	.	+	0	ID=PVPAM_000031500.1:CDS:1;Parent=PVPAM_000031500.1
contig_05	RATT	CDS	21327	22535	.	+	0	ID=PVPAM_000031500.1:CDS:2;Parent=PVPAM_000031500.1
contig_05	RATT	CDS	22645	22806	.	+	0	ID=PVPAM_000031500.1:CDS:3;Parent=PVPAM_000031500.1
###
contig_05	.	polypeptide	21153	22806	.	+	.	ID=PVPAM_000031500.1:pep;Derives_from=PVPAM_000031500.1;orthologous_to=PVP01_0005200.1;ortholog_cluster=ORTHOMCL4502;product=term%3DPIR protein%3Bevidence%3DIEA%3Bwith%3DGeneDB:PVP01_0005200.1
###
contig_05	.	pseudogene	24705	25831	586	+	.	ID=PVPAM_000031600:pseudogene;has_internal_stop=true;has_frameshift=true;Target=PVP01_0006580.1 10 344;original_prot_length=345
contig_05	.	pseudogenic_transcript	24705	25831	.	+	.	ID=PVPAM_000031600.1;Parent=PVPAM_000031600:pseudogene
contig_05	.	pseudogenic_exon	24705	24815	.	+	.	ID=PVPAM_000031600.1:pseudogenic_exon:1;Parent=PVPAM_000031600.1
contig_05	.	pseudogenic_exon	24818	24847	.	+	.	ID=PVPAM_000031600.1:pseudogenic_exon:2;Parent=PVPAM_000031600.1
contig_05	.	pseudogenic_exon	24850	25434	.	+	.	ID=PVPAM_000031600.1:pseudogenic_exon:3;Parent=PVPAM_000031600.1
contig_05	.	pseudogenic_exon	25437	25562	.	+	.	ID=PVPAM_000031600.1:pseudogenic_exon:4;Parent=PVPAM_000031600.1
contig_05	.	pseudogenic_exon	25664	25831	.	+	.	ID=PVPAM_000031600.1:pseudogenic_exon:5;Parent=PVPAM_000031600.1
###
contig_05	.	polypeptide	24705	25831	.	+	.	ID=PVPAM_000031600.1:pep;Derives_from=PVPAM_000031600.1;orthologous_to=PVPAM_020005100.1,PVPAM_060040100.1;ortholog_cluster=ORTHOMCL160;product=term%3Dhypothetical protein%2C conserved
###
contig_05	AUGUSTUS	gene	29310	30597	1	+	.	ID=PVPAM_000031700
contig_05	AUGUSTUS	mRNA	29310	30597	1	+	.	ID=PVPAM_000031700.1;Parent=PVPAM_000031700
contig_05	AUGUSTUS	CDS	29310	29348	1	+	0	ID=PVPAM_000031700.1:CDS:1;Parent=PVPAM_000031700.1
contig_05	AUGUSTUS	CDS	29472	30326	1	+	0	ID=PVPAM_000031700.1:CDS:2;Parent=PVPAM_000031700.1
contig_05	AUGUSTUS	CDS	30433	30597	1	+	0	ID=PVPAM_000031700.1:CDS:3;Parent=PVPAM_000031700.1
###
contig_05	.	polypeptide	29310	30597	.	+	.	ID=PVPAM_000031700.1:pep;Derives_from=PVPAM_000031700.1;product=term%3DPlasmodium vivax Vir protein%2C putative%3Bevidence%3DIEA%3Bwith%3DPfam:PF05795
contig_05	Pfam	protein_match	29391	30032	.	+	.	Parent=PVPAM_000031700.1:pep;Name=PF05795;signature_desc=Plasmodium vivax Vir protein
contig_05	Pfam	protein_match	30063	30362	.	+	.	Parent=PVPAM_000031700.1:pep;Name=PF05795;signature_desc=Plasmodium vivax Vir protein
###
contig_05	AUGUSTUS	gene	33583	34745	1	+	.	ID=PVPAM_000031800
contig_05	AUGUSTUS	mRNA	33583	34745	1	+	.	ID=PVPAM_000031800.1;Parent=PVPAM_000031800
contig_05	AUGUSTUS	CDS	33583	33609	1	+	0	ID=PVPAM_000031800.1:CDS:1;Parent=PVPAM_000031800.1
contig_05	AUGUSTUS	CDS	33754	34464	1	+	0	ID=PVPAM_000031800.1:CDS:2;Parent=PVPAM_000031800.1
contig_05	AUGUSTUS	CDS	34578	34745	1	+	0	ID=PVPAM_000031800.1:CDS:3;Parent=PVPAM_000031800.1
###
contig_05	.	polypeptide	33583	34745	.	+	.	ID=PVPAM_000031800.1:pep;Derives_from=PVPAM_000031800.1;product=term%3Dhypothetical protein
###
contig_05	AUGUSTUS	gene	37796	38868	1	+	.	ID=PVPAM_000031900
contig_05	AUGUSTUS	mRNA	37796	38868	1	+	.	ID=PVPAM_000031900.1;Parent=PVPAM_000031900
contig_05	AUGUSTUS	CDS	37796	37840	1	+	0	ID=PVPAM_000031900.1:CDS:1;Parent=PVPAM_000031900.1
contig_05	AUGUSTUS	CDS	37986	38609	1	+	0	ID=PVPAM_000031900.1:CDS:2;Parent=PVPAM_000031900.1
contig_05	AUGUSTUS	CDS	38728	38868	1	+	0	ID=PVPAM_000031900.1:CDS:3;Parent=PVPAM_000031900.1
###
contig_05	.	polypeptide	37796	38868	.	+	.	ID=PVPAM_000031900.1:pep;Derives_from=PVPAM_000031900.1;orthologous_to=PVPAM_010005100.1,PVP01_0402800.1;ortholog_cluster=ORTHOMCL202;product=term%3DPIR protein%3Bevidence%3DIEA%3Bwith%3DGeneDB:PVP01_0402800.1
###
contig_05	RATT	gene	40551	41456	.	-	.	ID=PVPAM_000032000;ratt_ortholog=PVP01_0008140
contig_05	RATT	mRNA	40551	41456	.	-	.	ID=PVPAM_000032000.1;Parent=PVPAM_000032000
contig_05	RATT	CDS	40551	41228	.	-	0	ID=PVPAM_000032000.1:CDS:1;Parent=PVPAM_000032000.1
contig_05	RATT	CDS	41346	41456	.	-	0	ID=PVPAM_000032000.1:CDS:2;Parent=PVPAM_000032000.1
###
contig_05	.	polypeptide	40551	41456	.	-	.	ID=PVPAM_000032000.1:pep;Derives_from=PVPAM_000032000.1;orthologous_to=PVP01_0008140.1;ortholog_cluster=ORTHOMCL4911;product=term%3DPlasmodium exported protein%2C unknown function%3Bevidence%3DIEA%3Bwith%3DGeneDB:PVP01_0008140.1
contig_05	Pfam	protein_match	40749	41087	.	-	.	Parent=PVPAM_000032000.1:pep;Name=PF12420;signature_desc=Protein of unknown function
###
contig_05	.	pseudogene	44223	44897	885	-	.	ID=PVPAM_000032100:pseudogene;has_internal_stop=false;has_frameshift=false;has_stop=true;Target=PVP01_0002460.1 26 249;original_prot_length=249
contig_05	.	pseudogenic_transcript	44223	44897	.	-	.	ID=PVPAM_000032100.1;Parent=PVPAM_000032100:pseudogene
contig_05	.	pseudogenic_exon	44223	44897	.	-	.	ID=PVPAM_000032100.1:pseudogenic_exon:1;Parent=PVPAM_000032100.1
###
contig_05	.	polypeptide	44223	44897	.	-	.	ID=PVPAM_000032100.1:pep;Derives_from=PVPAM_000032100.1;orthologous_to=PVPAM_080010300.1,PVPAM_000020200.1;ortholog_cluster=ORTHOMCL161;product=term%3DProtein of unknown function%2C putative%3Bevidence%3DIEA%3Bwith%3DPfam:PF12420
contig_05	Pfam	protein_match	44253	44627	.	-	.	Parent=PVPAM_000032100.1:pep;Name=PF12420;signature_desc=Protein of unknown function
###
contig_05	RATT	gene	48388	49351	.	-	.	ID=PVPAM_000032200;ratt_ortholog=PVP01_0002470
contig_05	RATT	mRNA	48388	49351	.	-	.	ID=PVPAM_000032200.1;Parent=PVPAM_000032200
contig_05	RATT	CDS	48388	49152	.	-	0	ID=PVPAM_000032200.1:CDS:1;Parent=PVPAM_000032200.1
contig_05	RATT	CDS	49277	49351	.	-	0	ID=PVPAM_000032200.1:CDS:2;Parent=PVPAM_000032200.1
###
contig_05	.	polypeptide	48388	49351	.	-	.	ID=PVPAM_000032200.1:pep;Derives_from=PVPAM_000032200.1;orthologous_to=PVPAM_010008500.1,PVPAM_080010400.1,PVPAM_000020300.1,PVP01_0002470.1;ortholog_cluster=ORTHOMCL65;product=term%3DPlasmodium exported protein%2C unknown function%3Bevidence%3DIEA%3Bwith%3DGeneDB:PVP01_0002470.1
contig_05	Pfam	protein_match	48590	49018	.	-	.	Parent=PVPAM_000032200.1:pep;Name=PF12420;signature_desc=Protein of unknown function
###
contig_05	RATT	gene	52577	54265	.	-	.	ID=PVPAM_000032300;ratt_ortholog=PVP01_0001500
contig_05	RATT	mRNA	52577	54265	.	-	.	ID=PVPAM_000032300.1;Parent=PVPAM_000032300
contig_05	RATT	CDS	52577	52756	.	-	0	ID=PVPAM_000032300.1:CDS:1;Parent=PVPAM_000032300.1
contig_05	RATT	CDS	52883	54091	.	-	0	ID=PVPAM_000032300.1:CDS:2;Parent=PVPAM_000032300.1
contig_05	RATT	CDS	54227	54265	.	-	0	ID=PVPAM_000032300.1:CDS:3;Parent=PVPAM_000032300.1
###
contig_05	.	polypeptide	52577	54265	.	-	.	ID=PVPAM_000032300.1:pep;Derives_from=PVPAM_000032300.1;orthologous_to=PVP01_0001500.1;ortholog_cluster=ORTHOMCL3654;product=term%3DPIR protein%3Bevidence%3DIEA%3Bwith%3DGeneDB:PVP01_0001500.1
contig_05	Pfam	protein_match	52859	54208	.	-	.	Parent=PVPAM_000032300.1:pep;Name=PF05795;signature_desc=Plasmodium vivax Vir protein
###
contig_05	AUGUSTUS	gene	58449	60550	0.71	+	.	ID=PVPAM_000032400
contig_05	AUGUSTUS	mRNA	58449	60550	0.71	+	.	ID=PVPAM_000032400.1;Parent=PVPAM_000032400
contig_05	AUGUSTUS	CDS	58449	58660	0.72	+	0	ID=PVPAM_000032400.1:CDS:1;Parent=PVPAM_000032400.1
contig_05	AUGUSTUS	CDS	58815	59620	0.72	+	1	ID=PVPAM_000032400.1:CDS:2;Parent=PVPAM_000032400.1
contig_05	AUGUSTUS	CDS	59754	59981	1	+	2	ID=PVPAM_000032400.1:CDS:3;Parent=PVPAM_000032400.1
contig_05	AUGUSTUS	CDS	60125	60303	0.99	+	2	ID=PVPAM_000032400.1:CDS:4;Parent=PVPAM_000032400.1
contig_05	AUGUSTUS	CDS	60398	60550	1	+	0	ID=PVPAM_000032400.1:CDS:5;Parent=PVPAM_000032400.1
###
contig_05	.	polypeptide	58449	60550	.	+	.	ID=PVPAM_000032400.1:pep;Derives_from=PVPAM_000032400.1;orthologous_to=PVP01_0001490.1;ortholog_cluster=ORTHOMCL4875;product=term%3DPIR protein%3Bevidence%3DIEA%3Bwith%3DGeneDB:PVP01_0001490.1
###
contig_05	RATT	gene	65681	66940	.	+	.	ID=PVPAM_000032500;ratt_ortholog=PVP01_0001470
contig_05	RATT	mRNA	65681	66940	.	+	.	ID=PVPAM_000032500.1;Parent=PVPAM_000032500
contig_05	RATT	CDS	65681	65689	.	+	0	ID=PVPAM_000032500.1:CDS:1;Parent=PVPAM_000032500.1
contig_05	RATT	CDS	65815	66654	.	+	0	ID=PVPAM_000032500.1:CDS:2;Parent=PVPAM_000032500.1
contig_05	RATT	CDS	66767	66940	.	+	0	ID=PVPAM_000032500.1:CDS:3;Parent=PVPAM_000032500.1
###
contig_05	.	polypeptide	65681	66940	.	+	.	ID=PVPAM_000032500.1:pep;Derives_from=PVPAM_000032500.1;orthologous_to=PVP01_0001470.1;ortholog_cluster=ORTHOMCL4881;product=term%3DPIR protein%3Bevidence%3DIEA%3Bwith%3DGeneDB:PVP01_0001470.1
contig_05	Pfam	protein_match	66470	66688	.	+	.	Parent=PVPAM_000032500.1:pep;Name=PF05795;signature_desc=Plasmodium vivax Vir protein
###
contig_05	RATT	gene	70957	72150	.	+	.	ID=PVPAM_000032600;ratt_ortholog=PVP01_0001460
contig_05	RATT	mRNA	70957	72150	.	+	.	ID=PVPAM_000032600.1;Parent=PVPAM_000032600
contig_05	RATT	CDS	70957	70983	.	+	0	ID=PVPAM_000032600.1:CDS:1;Parent=PVPAM_000032600.1
contig_05	RATT	CDS	71114	71860	.	+	0	ID=PVPAM_000032600.1:CDS:2;Parent=PVPAM_000032600.1
contig_05	RATT	CDS	71974	72150	.	+	0	ID=PVPAM_000032600.1:CDS:3;Parent=PVPAM_000032600.1
###
contig_05	.	polypeptide	70957	72150	.	+	.	ID=PVPAM_000032600.1:pep;Derives_from=PVPAM_000032600.1;orthologous_to=PVP01_0001460.1;ortholog_cluster=ORTHOMCL4878;product=term%3DPIR protein%3Bevidence%3DIEA%3Bwith%3DGeneDB:PVP01_0001460.1
###
contig_05	.	pseudogene	75690	77265	1.95e+03	+	.	ID=PVPAM_000032700:pseudogene;has_internal_stop=true;has_frameshift=true;has_start=true;has_stop=true;Target=PVP01_0001450.1 1 452;original_prot_length=452
contig_05	.	pseudogenic_transcript	75690	77265	.	+	.	ID=PVPAM_000032700.1;Parent=PVPAM_000032700:pseudogene
contig_05	.	pseudogenic_exon	75690	76097	.	+	.	ID=PVPAM_000032700.1:pseudogenic_exon:1;Parent=PVPAM_000032700.1
contig_05	.	pseudogenic_exon	76099	77265	.	+	.	ID=PVPAM_000032700.1:pseudogenic_exon:2;Parent=PVPAM_000032700.1
###
contig_05	.	polypeptide	75690	77265	.	+	.	ID=PVPAM_000032700.1:pep;Derives_from=PVPAM_000032700.1;orthologous_to=PVP01_0001450.1;ortholog_cluster=ORTHOMCL4835;product=term%3DPIR protein%3Bevidence%3DIEA%3Bwith%3DGeneDB:PVP01_0001450.1
###
contig_05	AUGUSTUS	gene	82573	84742	1	-	.	ID=PVPAM_000032800
contig_05	AUGUSTUS	mRNA	82573	84742	1	-	.	ID=PVPAM_000032800.1;Parent=PVPAM_000032800
contig_05	AUGUSTUS	CDS	82573	84480	1	-	0	ID=PVPAM_000032800.1:CDS:1;Parent=PVPAM_000032800.1
contig_05	AUGUSTUS	CDS	84635	84742	1	-	0	ID=PVPAM_000032800.1:CDS:2;Parent=PVPAM_000032800.1
###
contig_05	.	polypeptide	82573	84742	.	-	.	ID=PVPAM_000032800.1:pep;Derives_from=PVPAM_000032800.1;orthologous_to=PVP01_0001440.1;ortholog_cluster=ORTHOMCL1986;product=term%3DPlasmodium exported protein (PHIST)%2C unknown function%3Bevidence%3DIEA%3Bwith%3DGeneDB:PVP01_0001440.1
contig_05	Pfam	protein_match	82769	83134	.	-	.	Parent=PVPAM_000032800.1:pep;Name=PF09687;signature_desc=Plasmodium RESA N-terminal
###
contig_05	RATT	gene	97662	98780	.	+	.	ID=PVPAM_000032900;ratt_ortholog=PVP01_0001430
contig_05	RATT	mRNA	97662	98780	.	+	.	ID=PVPAM_000032900.1;Parent=PVPAM_000032900
contig_05	RATT	CDS	97662	98780	.	+	0	ID=PVPAM_000032900.1:CDS:1;Parent=PVPAM_000032900.1
###
contig_05	.	polypeptide	97662	98780	.	+	.	ID=PVPAM_000032900.1:pep;Derives_from=PVPAM_000032900.1;orthologous_to=PVP01_0001430.1;ortholog_cluster=ORTHOMCL1988;product=term%3DPlasmodium exported protein (PHIST)%2C unknown function%3Bevidence%3DIEA%3Bwith%3DGeneDB:PVP01_0001430.1
contig_05	Pfam	protein_match	98373	98735	.	+	.	Parent=PVPAM_000032900.1:pep;Name=PF09687;signature_desc=Plasmodium RESA N-terminal
###
contig_05	AUGUSTUS	gene	101301	101847	0.93	-	.	ID=PVPAM_000033000
contig_05	AUGUSTUS	mRNA	101301	101847	0.93	-	.	ID=PVPAM_000033000.1;Parent=PVPAM_000033000
contig_05	AUGUSTUS	CDS	101301	101465	0.93	-	0	ID=PVPAM_000033000.1:CDS:1;Parent=PVPAM_000033000.1
contig_05	AUGUSTUS	CDS	101722	101847	0.93	-	0	ID=PVPAM_000033000.1:CDS:2;Parent=PVPAM_000033000.1
###
contig_05	.	polypeptide	101301	101847	.	-	.	ID=PVPAM_000033000.1:pep;Derives_from=PVPAM_000033000.1;product=term%3Dhypothetical protein
###
contig_05	RATT	gene	102087	103386	.	-	.	ID=PVPAM_000033100;ratt_ortholog=PVP01_0001420
contig_05	RATT	mRNA	102087	103386	.	-	.	ID=PVPAM_000033100.1;Parent=PVPAM_000033100
contig_05	RATT	CDS	102087	102251	.	-	0	ID=PVPAM_000033100.1:CDS:1;Parent=PVPAM_000033100.1
contig_05	RATT	CDS	102370	103254	.	-	0	ID=PVPAM_000033100.1:CDS:2;Parent=PVPAM_000033100.1
contig_05	RATT	CDS	103351	103386	.	-	0	ID=PVPAM_000033100.1:CDS:3;Parent=PVPAM_000033100.1
###
contig_05	.	polypeptide	102087	103386	.	-	.	ID=PVPAM_000033100.1:pep;Derives_from=PVPAM_000033100.1;orthologous_to=PVP01_0001420.1;ortholog_cluster=ORTHOMCL1990;product=term%3DPIR protein%3Bevidence%3DIEA%3Bwith%3DGeneDB:PVP01_0001420.1
contig_05	Pfam	protein_match	102310	102702	.	-	.	Parent=PVPAM_000033100.1:pep;Name=PF05795;signature_desc=Plasmodium vivax Vir protein
###
contig_05	AUGUSTUS	gene	111961	113329	1	+	.	ID=PVPAM_000033200
contig_05	AUGUSTUS	mRNA	111961	113329	1	+	.	ID=PVPAM_000033200.1;Parent=PVPAM_000033200
contig_05	AUGUSTUS	CDS	111961	111987	1	+	0	ID=PVPAM_000033200.1:CDS:1;Parent=PVPAM_000033200.1
contig_05	AUGUSTUS	CDS	112129	113034	1	+	0	ID=PVPAM_000033200.1:CDS:2;Parent=PVPAM_000033200.1
contig_05	AUGUSTUS	CDS	113156	113329	1	+	0	ID=PVPAM_000033200.1:CDS:3;Parent=PVPAM_000033200.1
###
contig_05	.	polypeptide	111961	113329	.	+	.	ID=PVPAM_000033200.1:pep;Derives_from=PVPAM_000033200.1;orthologous_to=PVPAM_000033400.1,PVPAM_100008200.1,PVPAM_100008200.2;ortholog_cluster=ORTHOMCL87;product=term%3Dhypothetical protein%2C conserved
###
contig_05	.	pseudogene	118641	119807	630	+	.	ID=PVPAM_000033300:pseudogene;has_internal_stop=true;has_frameshift=false;Target=PVP01_1002100.1 15 374;original_prot_length=376
contig_05	.	pseudogenic_transcript	118641	119807	.	+	.	ID=PVPAM_000033300.1;Parent=PVPAM_000033300:pseudogene
contig_05	.	pseudogenic_exon	118641	119807	.	+	.	ID=PVPAM_000033300.1:pseudogenic_exon:1;Parent=PVPAM_000033300.1
###
contig_05	.	polypeptide	118641	119807	.	+	.	ID=PVPAM_000033300.1:pep;Derives_from=PVPAM_000033300.1;orthologous_to=PVP01_1002300.1;ortholog_cluster=ORTHOMCL4519;product=term%3DPIR protein%3Bevidence%3DIEA%3Bwith%3DGeneDB:PVP01_1002300.1
###
contig_05	.	pseudogene	125114	126278	530	+	.	ID=PVPAM_000033400:pseudogene;has_internal_stop=true;has_frameshift=true;has_stop=true;Target=PVP01_1002100.1 15 376;original_prot_length=376
contig_05	.	pseudogenic_transcript	125114	126278	.	+	.	ID=PVPAM_000033400.1;Parent=PVPAM_000033400:pseudogene
contig_05	.	pseudogenic_exon	125114	125962	.	+	.	ID=PVPAM_000033400.1:pseudogenic_exon:1;Parent=PVPAM_000033400.1
contig_05	.	pseudogenic_exon	125991	126278	.	+	.	ID=PVPAM_000033400.1:pseudogenic_exon:2;Parent=PVPAM_000033400.1
###
contig_05	.	polypeptide	125114	126278	.	+	.	ID=PVPAM_000033400.1:pep;Derives_from=PVPAM_000033400.1;orthologous_to=PVPAM_100008200.1,PVPAM_100008200.2,PVPAM_000033200.1;ortholog_cluster=ORTHOMCL87;product=term%3Dhypothetical protein%2C conserved
###
contig_05	RATT	gene	131442	132819	.	+	.	ID=PVPAM_000033500;ratt_ortholog=PVP01_1002100
contig_05	RATT	mRNA	131442	132819	.	+	.	ID=PVPAM_000033500.1;Parent=PVPAM_000033500
contig_05	RATT	CDS	131442	131483	.	+	0	ID=PVPAM_000033500.1:CDS:1;Parent=PVPAM_000033500.1
contig_05	RATT	CDS	131626	132525	.	+	0	ID=PVPAM_000033500.1:CDS:2;Parent=PVPAM_000033500.1
contig_05	RATT	CDS	132646	132819	.	+	0	ID=PVPAM_000033500.1:CDS:3;Parent=PVPAM_000033500.1
###
contig_05	.	polypeptide	131442	132819	.	+	.	ID=PVPAM_000033500.1:pep;Derives_from=PVPAM_000033500.1;orthologous_to=PVPAM_100008100.1,PVP01_1002100.1;ortholog_cluster=ORTHOMCL203;product=term%3DPIR protein%3Bevidence%3DIEA%3Bwith%3DGeneDB:PVP01_1002100.1
contig_05	Pfam	protein_match	131733	132302	.	+	.	Parent=PVPAM_000033500.1:pep;Name=PF05795;signature_desc=Plasmodium vivax Vir protein
###
contig_05	AUGUSTUS	gene	137853	139160	1	+	.	ID=PVPAM_000033600
contig_05	AUGUSTUS	mRNA	137853	139160	1	+	.	ID=PVPAM_000033600.1;Parent=PVPAM_000033600
contig_05	AUGUSTUS	CDS	137853	137858	1	+	0	ID=PVPAM_000033600.1:CDS:1;Parent=PVPAM_000033600.1
contig_05	AUGUSTUS	CDS	137986	138861	1	+	0	ID=PVPAM_000033600.1:CDS:2;Parent=PVPAM_000033600.1
contig_05	AUGUSTUS	CDS	138987	139160	1	+	0	ID=PVPAM_000033600.1:CDS:3;Parent=PVPAM_000033600.1
###
contig_05	.	polypeptide	137853	139160	.	+	.	ID=PVPAM_000033600.1:pep;Derives_from=PVPAM_000033600.1;orthologous_to=PVP01_1001900.1;ortholog_cluster=ORTHOMCL5054;product=term%3DPIR protein%3Bevidence%3DIEA%3Bwith%3DGeneDB:PVP01_1001900.1
###
contig_05	AUGUSTUS	gene	147328	148687	1	+	.	ID=PVPAM_000033700
contig_05	AUGUSTUS	mRNA	147328	148687	1	+	.	ID=PVPAM_000033700.1;Parent=PVPAM_000033700
contig_05	AUGUSTUS	CDS	147328	147369	1	+	0	ID=PVPAM_000033700.1:CDS:1;Parent=PVPAM_000033700.1
contig_05	AUGUSTUS	CDS	147502	148404	1	+	0	ID=PVPAM_000033700.1:CDS:2;Parent=PVPAM_000033700.1
contig_05	AUGUSTUS	CDS	148532	148687	1	+	0	ID=PVPAM_000033700.1:CDS:3;Parent=PVPAM_000033700.1
###
contig_05	.	polypeptide	147328	148687	.	+	.	ID=PVPAM_000033700.1:pep;Derives_from=PVPAM_000033700.1;product=term%3DPlasmodium vivax Vir protein%2C putative%3Bevidence%3DIEA%3Bwith%3DPfam:PF05795
contig_05	Pfam	protein_match	147394	148416	.	+	.	Parent=PVPAM_000033700.1:pep;Name=PF05795;signature_desc=Plasmodium vivax Vir protein
###
contig_05	RATT	gene	153733	155003	.	+	.	ID=PVPAM_000033800;ratt_ortholog=PVP01_0001390
contig_05	RATT	mRNA	153733	155003	.	+	.	ID=PVPAM_000033800.1;Parent=PVPAM_000033800
contig_05	RATT	CDS	153733	153759	.	+	0	ID=PVPAM_000033800.1:CDS:1;Parent=PVPAM_000033800.1
contig_05	RATT	CDS	153896	154711	.	+	0	ID=PVPAM_000033800.1:CDS:2;Parent=PVPAM_000033800.1
contig_05	RATT	CDS	154839	155003	.	+	0	ID=PVPAM_000033800.1:CDS:3;Parent=PVPAM_000033800.1
###
contig_05	.	polypeptide	153733	155003	.	+	.	ID=PVPAM_000033800.1:pep;Derives_from=PVPAM_000033800.1;orthologous_to=PVP01_0001390.1;ortholog_cluster=ORTHOMCL1991;product=term%3DPIR protein%3Bevidence%3DIEA%3Bwith%3DGeneDB:PVP01_0001390.1
###
contig_05	AUGUSTUS	gene	160132	161396	1	+	.	ID=PVPAM_000033900
contig_05	AUGUSTUS	mRNA	160132	161396	1	+	.	ID=PVPAM_000033900.1;Parent=PVPAM_000033900
contig_05	AUGUSTUS	CDS	160132	160173	1	+	0	ID=PVPAM_000033900.1:CDS:1;Parent=PVPAM_000033900.1
contig_05	AUGUSTUS	CDS	160304	161113	1	+	0	ID=PVPAM_000033900.1:CDS:2;Parent=PVPAM_000033900.1
contig_05	AUGUSTUS	CDS	161241	161396	1	+	0	ID=PVPAM_000033900.1:CDS:3;Parent=PVPAM_000033900.1
###
contig_05	.	polypeptide	160132	161396	.	+	.	ID=PVPAM_000033900.1:pep;Derives_from=PVPAM_000033900.1;orthologous_to=PVPAM_100007400.1,PVP01_0000930.1;ortholog_cluster=ORTHOMCL204;product=term%3DPIR protein%3Bevidence%3DIEA%3Bwith%3DGeneDB:PVP01_0000930.1
contig_05	Pfam	protein_match	160903	161127	.	+	.	Parent=PVPAM_000033900.1:pep;Name=PF05795;signature_desc=Plasmodium vivax Vir protein
###
contig_05	AUGUSTUS	gene	164985	166334	1	+	.	ID=PVPAM_000034000
contig_05	AUGUSTUS	mRNA	164985	166334	1	+	.	ID=PVPAM_000034000.1;Parent=PVPAM_000034000
contig_05	AUGUSTUS	CDS	164985	165026	1	+	0	ID=PVPAM_000034000.1:CDS:1;Parent=PVPAM_000034000.1
contig_05	AUGUSTUS	CDS	165158	166063	1	+	0	ID=PVPAM_000034000.1:CDS:2;Parent=PVPAM_000034000.1
contig_05	AUGUSTUS	CDS	166179	166334	1	+	0	ID=PVPAM_000034000.1:CDS:3;Parent=PVPAM_000034000.1
###
contig_05	.	polypeptide	164985	166334	.	+	.	ID=PVPAM_000034000.1:pep;Derives_from=PVPAM_000034000.1;orthologous_to=PVPAM_100007300.1,PVPAM_000027400.1;ortholog_cluster=ORTHOMCL205;product=term%3Dhypothetical protein%2C conserved
###
contig_05	AUGUSTUS	gene	169390	170727	1	+	.	ID=PVPAM_000034100
contig_05	AUGUSTUS	mRNA	169390	170727	1	+	.	ID=PVPAM_000034100.1;Parent=PVPAM_000034100
contig_05	AUGUSTUS	CDS	169390	169431	1	+	0	ID=PVPAM_000034100.1:CDS:1;Parent=PVPAM_000034100.1
contig_05	AUGUSTUS	CDS	169562	170461	1	+	0	ID=PVPAM_000034100.1:CDS:2;Parent=PVPAM_000034100.1
contig_05	AUGUSTUS	CDS	170575	170727	1	+	0	ID=PVPAM_000034100.1:CDS:3;Parent=PVPAM_000034100.1
###
contig_05	.	polypeptide	169390	170727	.	+	.	ID=PVPAM_000034100.1:pep;Derives_from=PVPAM_000034100.1;orthologous_to=PVPAM_100006600.1,PVPAM_000027600.1,PVP01_0001230.1;ortholog_cluster=ORTHOMCL115;product=term%3DPIR protein%3Bevidence%3DIEA%3Bwith%3DGeneDB:PVP01_0001230.1
contig_05	Pfam	protein_match	169456	170472	.	+	.	Parent=PVPAM_000034100.1:pep;Name=PF05795;signature_desc=Plasmodium vivax Vir protein
###
contig_05	AUGUSTUS	gene	173166	174429	1	+	.	ID=PVPAM_000034200
contig_05	AUGUSTUS	mRNA	173166	174429	1	+	.	ID=PVPAM_000034200.1;Parent=PVPAM_000034200
contig_05	AUGUSTUS	CDS	173166	173207	1	+	0	ID=PVPAM_000034200.1:CDS:1;Parent=PVPAM_000034200.1
contig_05	AUGUSTUS	CDS	173338	174147	1	+	0	ID=PVPAM_000034200.1:CDS:2;Parent=PVPAM_000034200.1
contig_05	AUGUSTUS	CDS	174274	174429	1	+	0	ID=PVPAM_000034200.1:CDS:3;Parent=PVPAM_000034200.1
###
contig_05	.	polypeptide	173166	174429	.	+	.	ID=PVPAM_000034200.1:pep;Derives_from=PVPAM_000034200.1;orthologous_to=PVP01_0001360.1,PVP01_1001100.1,PVPAM_100006500.1;ortholog_cluster=ORTHOMCL108;product=term%3DPIR protein%3Bevidence%3DIEA%3Bwith%3DGeneDB:PVP01_0001360.1|GeneDB:PVP01_1001100.1
###
contig_05	AUGUSTUS	gene	175136	176460	1	+	.	ID=PVPAM_000034300
contig_05	AUGUSTUS	mRNA	175136	176460	1	+	.	ID=PVPAM_000034300.1;Parent=PVPAM_000034300
contig_05	AUGUSTUS	CDS	175136	175162	1	+	0	ID=PVPAM_000034300.1:CDS:1;Parent=PVPAM_000034300.1
contig_05	AUGUSTUS	CDS	175298	176179	1	+	0	ID=PVPAM_000034300.1:CDS:2;Parent=PVPAM_000034300.1
contig_05	AUGUSTUS	CDS	176296	176460	1	+	0	ID=PVPAM_000034300.1:CDS:3;Parent=PVPAM_000034300.1
###
contig_05	.	polypeptide	175136	176460	.	+	.	ID=PVPAM_000034300.1:pep;Derives_from=PVPAM_000034300.1;orthologous_to=PVPAM_100005300.1,PVPAM_000028400.1;ortholog_cluster=ORTHOMCL206;product=term%3DPlasmodium vivax Vir protein%2C putative%3Bevidence%3DIEA%3Bwith%3DPfam:PF05795
contig_05	Pfam	protein_match	175193	176200	.	+	.	Parent=PVPAM_000034300.1:pep;Name=PF05795;signature_desc=Plasmodium vivax Vir protein
###
contig_05	AUGUSTUS	gene	179089	180433	1	+	.	ID=PVPAM_000034400
contig_05	AUGUSTUS	mRNA	179089	180433	1	+	.	ID=PVPAM_000034400.1;Parent=PVPAM_000034400
contig_05	AUGUSTUS	CDS	179089	179127	1	+	0	ID=PVPAM_000034400.1:CDS:1;Parent=PVPAM_000034400.1
contig_05	AUGUSTUS	CDS	179253	180152	1	+	0	ID=PVPAM_000034400.1:CDS:2;Parent=PVPAM_000034400.1
contig_05	AUGUSTUS	CDS	180266	180433	1	+	0	ID=PVPAM_000034400.1:CDS:3;Parent=PVPAM_000034400.1
###
contig_05	.	polypeptide	179089	180433	.	+	.	ID=PVPAM_000034400.1:pep;Derives_from=PVPAM_000034400.1;orthologous_to=PVPAM_000026200.1;ortholog_cluster=ORTHOMCL383;product=term%3DPlasmodium vivax Vir protein%2C putative%3Bevidence%3DIEA%3Bwith%3DPfam:PF05795
contig_05	Pfam	protein_match	179899	180186	.	+	.	Parent=PVPAM_000034400.1:pep;Name=PF05795;signature_desc=Plasmodium vivax Vir protein
###
contig_05	.	pseudogene	183075	183905	501	+	.	ID=PVPAM_000034500:pseudogene;has_internal_stop=false;has_frameshift=false;Target=PVP01_1002000.1 5 282;original_prot_length=337
contig_05	.	pseudogenic_transcript	183075	183905	.	+	.	ID=PVPAM_000034500.1;Parent=PVPAM_000034500:pseudogene
contig_05	.	pseudogenic_exon	183075	183905	.	+	.	ID=PVPAM_000034500.1:pseudogenic_exon:1;Parent=PVPAM_000034500.1
###
contig_05	.	polypeptide	183075	183905	.	+	.	ID=PVPAM_000034500.1:pep;Derives_from=PVPAM_000034500.1;orthologous_to=PVPAM_000026300.1;ortholog_cluster=ORTHOMCL384;product=term%3Dhypothetical protein%2C conserved
###
contig_05	AUGUSTUS	gene	187992	189262	1	+	.	ID=PVPAM_000034600
contig_05	AUGUSTUS	mRNA	187992	189262	1	+	.	ID=PVPAM_000034600.1;Parent=PVPAM_000034600
contig_05	AUGUSTUS	CDS	187992	188033	1	+	0	ID=PVPAM_000034600.1:CDS:1;Parent=PVPAM_000034600.1
contig_05	AUGUSTUS	CDS	188160	188981	1	+	0	ID=PVPAM_000034600.1:CDS:2;Parent=PVPAM_000034600.1
contig_05	AUGUSTUS	CDS	189098	189262	1	+	0	ID=PVPAM_000034600.1:CDS:3;Parent=PVPAM_000034600.1
###
contig_05	.	polypeptide	187992	189262	.	+	.	ID=PVPAM_000034600.1:pep;Derives_from=PVPAM_000034600.1;orthologous_to=PVP01_0001280.1;ortholog_cluster=ORTHOMCL2001;product=term%3DPIR protein%3Bevidence%3DIEA%3Bwith%3DGeneDB:PVP01_0001280.1
contig_05	Pfam	protein_match	188739	189011	.	+	.	Parent=PVPAM_000034600.1:pep;Name=PF05795;signature_desc=Plasmodium vivax Vir protein
###
contig_06	.	contig	1	130388	.	+	.	Name=contig_06_CTG000022
contig_06	AUGUSTUS	gene	1004	2642	0.93	-	.	ID=PVPAM_000034700
contig_06	AUGUSTUS	mRNA	1004	2642	0.93	-	.	ID=PVPAM_000034700.1;Parent=PVPAM_000034700
contig_06	AUGUSTUS	CDS	1004	1165	1	-	0	ID=PVPAM_000034700.1:CDS:1;Parent=PVPAM_000034700.1
contig_06	AUGUSTUS	CDS	1276	2478	1	-	0	ID=PVPAM_000034700.1:CDS:2;Parent=PVPAM_000034700.1
contig_06	AUGUSTUS	CDS	2616	2642	0.93	-	0	ID=PVPAM_000034700.1:CDS:3;Parent=PVPAM_000034700.1
###
contig_06	.	polypeptide	1004	2642	.	-	.	ID=PVPAM_000034700.1:pep;Derives_from=PVPAM_000034700.1;orthologous_to=PVPAM_060038500.1,PVPAM_010010400.1,PVP01_0009710.1;ortholog_cluster=ORTHOMCL116;product=term%3DPIR protein%3Bevidence%3DIEA%3Bwith%3DGeneDB:PVP01_0009710.1
###
contig_06	AUGUSTUS	gene	5707	7319	1	-	.	ID=PVPAM_000034800
contig_06	AUGUSTUS	mRNA	5707	7319	1	-	.	ID=PVPAM_000034800.1;Parent=PVPAM_000034800
contig_06	AUGUSTUS	CDS	5707	5859	1	-	0	ID=PVPAM_000034800.1:CDS:1;Parent=PVPAM_000034800.1
contig_06	AUGUSTUS	CDS	5955	7319	1	-	0	ID=PVPAM_000034800.1:CDS:2;Parent=PVPAM_000034800.1
###
contig_06	.	polypeptide	5707	7319	.	-	.	ID=PVPAM_000034800.1:pep;Derives_from=PVPAM_000034800.1;orthologous_to=PVPAM_010010300.1,PVPAM_040038900.1;ortholog_cluster=ORTHOMCL207;product=term%3Dhypothetical protein%2C conserved
###
contig_06	AUGUSTUS	gene	9412	11387	2	+	.	ID=PVPAM_000034900
contig_06	AUGUSTUS	mRNA	9412	11387	1	+	.	ID=PVPAM_000034900.1;Parent=PVPAM_000034900
contig_06	AUGUSTUS	CDS	9412	9438	1	+	0	ID=PVPAM_000034900.1:CDS:1;Parent=PVPAM_000034900.1
contig_06	AUGUSTUS	CDS	9575	11077	1	+	0	ID=PVPAM_000034900.1:CDS:2;Parent=PVPAM_000034900.1
contig_06	AUGUSTUS	CDS	11205	11387	1	+	0	ID=PVPAM_000034900.1:CDS:3;Parent=PVPAM_000034900.1
contig_06	AUGUSTUS	mRNA	9412	11387	1	+	.	ID=PVPAM_000034900.2;Parent=PVPAM_000034900
contig_06	AUGUSTUS	CDS	9412	9438	1	+	0	ID=PVPAM_000034900.2:CDS:1;Parent=PVPAM_000034900.2
contig_06	AUGUSTUS	CDS	9575	11038	1	+	0	ID=PVPAM_000034900.2:CDS:2;Parent=PVPAM_000034900.2
contig_06	AUGUSTUS	CDS	11205	11387	1	+	0	ID=PVPAM_000034900.2:CDS:3;Parent=PVPAM_000034900.2
###
contig_06	.	polypeptide	9412	11387	.	+	.	ID=PVPAM_000034900.1:pep;Derives_from=PVPAM_000034900.1;orthologous_to=PVPAM_110068400.1,PVPAM_110068400.2,PVP01_0005570.1,PVP01_0008930.1,PVP01_0007220.1,PVP01_0121700.1,PVP01_0007720.1,PVPAM_040035900.1,PVPAM_040039000.1,PVPAM_110059700.1,PVPAM_110059700.2,PVPAM_050005200.2,PVPAM_050005200.1,PVPAM_060038700.1,PVPAM_080005400.1,PVPAM_060005800.1,PVPAM_060005800.2,PVPAM_010010200.1,PVPAM_010010200.2,PVPAM_040005200.1,PVPAM_060038700.2,PVPAM_030029900.1,PVPAM_000034900.2,PVPAM_000018000.1,PVPAM_000018000.2,PVPAM_100041700.1,PVPAM_000010300.1,PVP01_0005160.1,PVP01_0010380.1,PVP01_1035200.1,PVP01_0010520.1,PVP01_0008820.1;ortholog_cluster=ORTHOMCL0;product=term%3DPIR protein%3Bevidence%3DIEA%3Bwith%3DGeneDB:PVP01_0005570.1|GeneDB:PVP01_0008930.1|GeneDB:PVP01_0007220.1|GeneDB:PVP01_0121700.1|GeneDB:PVP01_0007720.1|GeneDB:PVP01_0005160.1|GeneDB:PVP01_0010380.1|GeneDB:PVP01_1035200.1|GeneDB:PVP01_0010520.1|GeneDB:PVP01_0008820.1
contig_06	Pfam	protein_match	9457	10347	.	+	.	Parent=PVPAM_000034900.1:pep;Name=PF05795;signature_desc=Plasmodium vivax Vir protein
contig_06	Pfam	protein_match	10582	11103	.	+	.	Parent=PVPAM_000034900.1:pep;Name=PF05795;signature_desc=Plasmodium vivax Vir protein
###
contig_06	.	polypeptide	9412	11387	.	+	.	ID=PVPAM_000034900.2:pep;Derives_from=PVPAM_000034900.2;orthologous_to=PVPAM_110068400.1,PVPAM_110068400.2,PVP01_0005570.1,PVP01_0008930.1,PVP01_0007220.1,PVP01_0121700.1,PVP01_0007720.1,PVPAM_040035900.1,PVPAM_040039000.1,PVPAM_110059700.1,PVPAM_110059700.2,PVPAM_050005200.2,PVPAM_050005200.1,PVPAM_060038700.1,PVPAM_080005400.1,PVPAM_060005800.1,PVPAM_060005800.2,PVPAM_010010200.1,PVPAM_010010200.2,PVPAM_040005200.1,PVPAM_060038700.2,PVPAM_030029900.1,PVPAM_000034900.1,PVPAM_000018000.1,PVPAM_000018000.2,PVPAM_100041700.1,PVPAM_000010300.1,PVP01_0005160.1,PVP01_0010380.1,PVP01_1035200.1,PVP01_0010520.1,PVP01_0008820.1;ortholog_cluster=ORTHOMCL0;product=term%3DPIR protein%3Bevidence%3DIEA%3Bwith%3DGeneDB:PVP01_0005570.1|GeneDB:PVP01_0008930.1|GeneDB:PVP01_0007220.1|GeneDB:PVP01_0121700.1|GeneDB:PVP01_0007720.1|GeneDB:PVP01_0005160.1|GeneDB:PVP01_0010380.1|GeneDB:PVP01_1035200.1|GeneDB:PVP01_0010520.1|GeneDB:PVP01_0008820.1
contig_06	Pfam	protein_match	9457	10347	.	+	.	Parent=PVPAM_000034900.2:pep;Name=PF05795;signature_desc=Plasmodium vivax Vir protein
contig_06	Pfam	protein_match	10582	11064	.	+	.	Parent=PVPAM_000034900.2:pep;Name=PF05795;signature_desc=Plasmodium vivax Vir protein
###
contig_06	RATT	gene	14732	15593	.	+	.	ID=PVPAM_000035000;ratt_ortholog=PVP01_0007210
contig_06	RATT	mRNA	14732	15593	.	+	.	ID=PVPAM_000035000.1;Parent=PVPAM_000035000
contig_06	RATT	CDS	14732	14734	.	+	0	ID=PVPAM_000035000.1:CDS:1;Parent=PVPAM_000035000.1
contig_06	RATT	CDS	14820	14958	.	+	0	ID=PVPAM_000035000.1:CDS:2;Parent=PVPAM_000035000.1
contig_06	RATT	CDS	15025	15593	.	+	2	ID=PVPAM_000035000.1:CDS:3;Parent=PVPAM_000035000.1
###
contig_06	.	polypeptide	14732	15593	.	+	.	ID=PVPAM_000035000.1:pep;Derives_from=PVPAM_000035000.1;orthologous_to=PVP01_0007210.1;ortholog_cluster=ORTHOMCL4816;product=term%3DPlasmodium exported protein%2C unknown function%3Bevidence%3DIEA%3Bwith%3DGeneDB:PVP01_0007210.1
contig_06	Pfam	protein_match	14924	15367	.	+	.	Parent=PVPAM_000035000.1:pep;Name=PF12420;signature_desc=Protein of unknown function
###
contig_06	AUGUSTUS	gene	19130	20144	1	+	.	ID=PVPAM_000035100
contig_06	AUGUSTUS	mRNA	19130	20144	1	+	.	ID=PVPAM_000035100.1;Parent=PVPAM_000035100
contig_06	AUGUSTUS	CDS	19130	19237	1	+	0	ID=PVPAM_000035100.1:CDS:1;Parent=PVPAM_000035100.1
contig_06	AUGUSTUS	CDS	19374	20144	1	+	0	ID=PVPAM_000035100.1:CDS:2;Parent=PVPAM_000035100.1
###
contig_06	.	polypeptide	19130	20144	.	+	.	ID=PVPAM_000035100.1:pep;Derives_from=PVPAM_000035100.1;product=term%3DProtein of unknown function%2C putative%3Bevidence%3DIEA%3Bwith%3DPfam:PF12420
contig_06	Pfam	protein_match	19484	19933	.	+	.	Parent=PVPAM_000035100.1:pep;Name=PF12420;signature_desc=Protein of unknown function
###
contig_06	.	pseudogene	23848	24528	1.06e+03	+	.	ID=PVPAM_000035200:pseudogene;has_internal_stop=false;has_frameshift=false;has_stop=true;Target=PVP01_0007360.1 25 251;original_prot_length=251
contig_06	.	pseudogenic_transcript	23848	24528	.	+	.	ID=PVPAM_000035200.1;Parent=PVPAM_000035200:pseudogene
contig_06	.	pseudogenic_exon	23848	24528	.	+	.	ID=PVPAM_000035200.1:pseudogenic_exon:1;Parent=PVPAM_000035200.1
###
contig_06	.	polypeptide	23848	24528	.	+	.	ID=PVPAM_000035200.1:pep;Derives_from=PVPAM_000035200.1;product=term%3DProtein of unknown function%2C putative%3Bevidence%3DIEA%3Bwith%3DPfam:PF12420
contig_06	Pfam	protein_match	24109	24498	.	+	.	Parent=PVPAM_000035200.1:pep;Name=PF12420;signature_desc=Protein of unknown function
###
contig_06	.	pseudogene	27582	28498	946	+	.	ID=PVPAM_000035300:pseudogene;has_internal_stop=true;has_frameshift=true;Target=PVP01_0005060.1 1 257;original_prot_length=258
contig_06	.	pseudogenic_transcript	27582	28498	.	+	.	ID=PVPAM_000035300.1;Parent=PVPAM_000035300:pseudogene
contig_06	.	pseudogenic_exon	27582	27677	.	+	.	ID=PVPAM_000035300.1:pseudogenic_exon:1;Parent=PVPAM_000035300.1
contig_06	.	pseudogenic_exon	27809	28498	.	+	.	ID=PVPAM_000035300.1:pseudogenic_exon:2;Parent=PVPAM_000035300.1
###
contig_06	.	polypeptide	27582	28498	.	+	.	ID=PVPAM_000035300.1:pep;Derives_from=PVPAM_000035300.1;orthologous_to=PVPAM_010011300.1,PVP01_0007370.1;ortholog_cluster=ORTHOMCL162;product=term%3DPlasmodium exported protein%2C unknown function%3Bevidence%3DIEA%3Bwith%3DGeneDB:PVP01_0007370.1
contig_06	Pfam	protein_match	27915	28280	.	+	.	Parent=PVPAM_000035300.1:pep;Name=PF12420;signature_desc=Protein of unknown function
###
contig_06	.	pseudogene	30775	31652	965	+	.	ID=PVPAM_000035400:pseudogene;has_internal_stop=false;has_frameshift=true;has_stop=true;Target=PVP01_0007380.1 2 252;original_prot_length=252
contig_06	.	pseudogenic_transcript	30775	31652	.	+	.	ID=PVPAM_000035400.1;Parent=PVPAM_000035400:pseudogene
contig_06	.	pseudogenic_exon	30775	30855	.	+	.	ID=PVPAM_000035400.1:pseudogenic_exon:1;Parent=PVPAM_000035400.1
contig_06	.	pseudogenic_exon	30972	31652	.	+	.	ID=PVPAM_000035400.1:pseudogenic_exon:2;Parent=PVPAM_000035400.1
###
contig_06	.	polypeptide	30775	31652	.	+	.	ID=PVPAM_000035400.1:pep;Derives_from=PVPAM_000035400.1;orthologous_to=PVPAM_000043500.1,PVPAM_010011200.1;ortholog_cluster=ORTHOMCL163;product=term%3DProtein of unknown function%2C putative%3Bevidence%3DIEA%3Bwith%3DPfam:PF12420
contig_06	Pfam	protein_match	31099	31464	.	+	.	Parent=PVPAM_000035400.1:pep;Name=PF12420;signature_desc=Protein of unknown function
###
contig_06	RATT	gene	33108	34305	.	-	.	ID=PVPAM_000035500;ratt_ortholog=PVP01_0008730
contig_06	RATT	mRNA	33108	34305	.	-	.	ID=PVPAM_000035500.1;Parent=PVPAM_000035500
contig_06	RATT	CDS	33108	33215	.	-	0	ID=PVPAM_000035500.1:CDS:1;Parent=PVPAM_000035500.1
contig_06	RATT	CDS	33395	34126	.	-	0	ID=PVPAM_000035500.1:CDS:2;Parent=PVPAM_000035500.1
contig_06	RATT	CDS	34273	34305	.	-	0	ID=PVPAM_000035500.1:CDS:3;Parent=PVPAM_000035500.1
###
contig_06	.	polypeptide	33108	34305	.	-	.	ID=PVPAM_000035500.1:pep;Derives_from=PVPAM_000035500.1;orthologous_to=PVP01_0001830.1,PVP01_0008730.1;ortholog_cluster=ORTHOMCL273;product=term%3DPIR protein%3Bevidence%3DIEA%3Bwith%3DGeneDB:PVP01_0001830.1|GeneDB:PVP01_0008730.1
###
contig_06	RATT	gene	38148	39540	.	-	.	ID=PVPAM_000035600;ratt_ortholog=PVP01_0001820
contig_06	RATT	mRNA	38148	39540	.	-	.	ID=PVPAM_000035600.1;Parent=PVPAM_000035600
contig_06	RATT	CDS	38148	38306	.	-	0	ID=PVPAM_000035600.1:CDS:1;Parent=PVPAM_000035600.1
contig_06	RATT	CDS	38422	39327	.	-	0	ID=PVPAM_000035600.1:CDS:2;Parent=PVPAM_000035600.1
contig_06	RATT	CDS	39496	39540	.	-	0	ID=PVPAM_000035600.1:CDS:3;Parent=PVPAM_000035600.1
###
contig_06	.	polypeptide	38148	39540	.	-	.	ID=PVPAM_000035600.1:pep;Derives_from=PVPAM_000035600.1;orthologous_to=PVP01_0001820.1,PVP01_0006670.1,PVPAM_060040600.1,PVPAM_040007400.1,PVP01_0009900.1;ortholog_cluster=ORTHOMCL41;product=term%3DPIR protein%3Bevidence%3DIEA%3Bwith%3DGeneDB:PVP01_0001820.1|GeneDB:PVP01_0006670.1|GeneDB:PVP01_0009900.1
contig_06	Pfam	protein_match	38440	39477	.	-	.	Parent=PVPAM_000035600.1:pep;Name=PF05795;signature_desc=Plasmodium vivax Vir protein
###
contig_06	RATT	gene	43918	45577	.	-	.	ID=PVPAM_000035700;ratt_ortholog=PVP01_0006050
contig_06	RATT	mRNA	43918	45577	.	-	.	ID=PVPAM_000035700.1;Parent=PVPAM_000035700
contig_06	RATT	CDS	43918	44079	.	-	0	ID=PVPAM_000035700.1:CDS:1;Parent=PVPAM_000035700.1
contig_06	RATT	CDS	44191	45405	.	-	0	ID=PVPAM_000035700.1:CDS:2;Parent=PVPAM_000035700.1
contig_06	RATT	CDS	45548	45577	.	-	0	ID=PVPAM_000035700.1:CDS:3;Parent=PVPAM_000035700.1
###
contig_06	.	polypeptide	43918	45577	.	-	.	ID=PVPAM_000035700.1:pep;Derives_from=PVPAM_000035700.1;orthologous_to=PVPAM_110055000.1,PVP01_0006680.1,PVP01_0424400.1,PVP01_0006990.1;ortholog_cluster=ORTHOMCL69;product=term%3DPIR protein%3Bevidence%3DIEA%3Bwith%3DGeneDB:PVP01_0006680.1|GeneDB:PVP01_0424400.1|GeneDB:PVP01_0006990.1
###
contig_06	.	pseudogene	48659	50267	1.63e+03	-	.	ID=PVPAM_000035800:pseudogene;has_internal_stop=true;has_frameshift=true;Target=PVP01_0004110.1 1 505;original_prot_length=505
contig_06	.	pseudogenic_transcript	48659	50267	.	-	.	ID=PVPAM_000035800.1;Parent=PVPAM_000035800:pseudogene
contig_06	.	pseudogenic_exon	48659	48922	.	-	.	ID=PVPAM_000035800.1:pseudogenic_exon:1;Parent=PVPAM_000035800.1
contig_06	.	pseudogenic_exon	48924	50267	.	-	.	ID=PVPAM_000035800.1:pseudogenic_exon:2;Parent=PVPAM_000035800.1
###
contig_06	.	polypeptide	48659	50267	.	-	.	ID=PVPAM_000035800.1:pep;Derives_from=PVPAM_000035800.1;orthologous_to=PVPAM_020026600.1,PVP01_0004110.1,PVP01_0007470.1,PVPAM_000015400.1,PVPAM_000011800.1;ortholog_cluster=ORTHOMCL33;product=term%3DPIR protein%3Bevidence%3DIEA%3Bwith%3DGeneDB:PVP01_0004110.1|GeneDB:PVP01_0007470.1
###
contig_06	AUGUSTUS	gene	53501	54820	1	-	.	ID=PVPAM_000035900
contig_06	AUGUSTUS	mRNA	53501	54820	1	-	.	ID=PVPAM_000035900.1;Parent=PVPAM_000035900
contig_06	AUGUSTUS	CDS	53501	53671	1	-	0	ID=PVPAM_000035900.1:CDS:1;Parent=PVPAM_000035900.1
contig_06	AUGUSTUS	CDS	53771	54676	1	-	0	ID=PVPAM_000035900.1:CDS:2;Parent=PVPAM_000035900.1
contig_06	AUGUSTUS	CDS	54809	54820	1	-	0	ID=PVPAM_000035900.1:CDS:3;Parent=PVPAM_000035900.1
###
contig_06	.	polypeptide	53501	54820	.	-	.	ID=PVPAM_000035900.1:pep;Derives_from=PVPAM_000035900.1;product=term%3DPlasmodium vivax Vir protein%2C putative%3Bevidence%3DIEA%3Bwith%3DPfam:PF05795
contig_06	Pfam	protein_match	53747	54760	.	-	.	Parent=PVPAM_000035900.1:pep;Name=PF05795;signature_desc=Plasmodium vivax Vir protein
###
contig_06	.	pseudogene	61878	62540	797	+	.	ID=PVPAM_000036000:pseudogene;has_internal_stop=false;has_frameshift=false;Target=PVP01_0008060.1 32 249;original_prot_length=252
contig_06	.	pseudogenic_transcript	61878	62540	.	+	.	ID=PVPAM_000036000.1;Parent=PVPAM_000036000:pseudogene
contig_06	.	pseudogenic_exon	61878	62540	.	+	.	ID=PVPAM_000036000.1:pseudogenic_exon:1;Parent=PVPAM_000036000.1
###
contig_06	.	polypeptide	61878	62540	.	+	.	ID=PVPAM_000036000.1:pep;Derives_from=PVPAM_000036000.1;orthologous_to=PVPAM_060008400.1;ortholog_cluster=ORTHOMCL323;product=term%3DProtein of unknown function%2C putative%3Bevidence%3DIEA%3Bwith%3DPfam:PF12420
contig_06	Pfam	protein_match	62127	62516	.	+	.	Parent=PVPAM_000036000.1:pep;Name=PF12420;signature_desc=Protein of unknown function
###
contig_06	.	pseudogene	65524	66454	577	+	.	ID=PVPAM_000036100:pseudogene;has_internal_stop=true;has_frameshift=true;has_start=true;Target=PVP01_0006120.1 1 286;original_prot_length=290
contig_06	.	pseudogenic_transcript	65524	66454	.	+	.	ID=PVPAM_000036100.1;Parent=PVPAM_000036100:pseudogene
contig_06	.	pseudogenic_exon	65524	65751	.	+	.	ID=PVPAM_000036100.1:pseudogenic_exon:1;Parent=PVPAM_000036100.1
contig_06	.	pseudogenic_exon	65753	66454	.	+	.	ID=PVPAM_000036100.1:pseudogenic_exon:2;Parent=PVPAM_000036100.1
###
contig_06	.	polypeptide	65524	66454	.	+	.	ID=PVPAM_000036100.1:pep;Derives_from=PVPAM_000036100.1;orthologous_to=PVPAM_080011000.1,PVPAM_060008300.1;ortholog_cluster=ORTHOMCL164;product=term%3DProtein of unknown function%2C putative%3Bevidence%3DIEA%3Bwith%3DPfam:PF12420
contig_06	Pfam	protein_match	66007	66378	.	+	.	Parent=PVPAM_000036100.1:pep;Name=PF12420;signature_desc=Protein of unknown function
###
contig_06	RATT	gene	67958	69110	.	-	.	ID=PVPAM_000036200;ratt_ortholog=PVP01_0005500
contig_06	RATT	mRNA	67958	69110	.	-	.	ID=PVPAM_000036200.1;Parent=PVPAM_000036200
contig_06	RATT	CDS	67958	68086	.	-	0	ID=PVPAM_000036200.1:CDS:1;Parent=PVPAM_000036200.1
contig_06	RATT	CDS	68208	68933	.	-	0	ID=PVPAM_000036200.1:CDS:2;Parent=PVPAM_000036200.1
contig_06	RATT	CDS	69078	69110	.	-	0	ID=PVPAM_000036200.1:CDS:3;Parent=PVPAM_000036200.1
###
contig_06	.	polypeptide	67958	69110	.	-	.	ID=PVPAM_000036200.1:pep;Derives_from=PVPAM_000036200.1;orthologous_to=PVP01_1274700.1;ortholog_cluster=ORTHOMCL1533;product=term%3DPIR protein%3Bevidence%3DIEA%3Bwith%3DGeneDB:PVP01_1274700.1
###
contig_06	AUGUSTUS	gene	73211	74433	1	-	.	ID=PVPAM_000036300
contig_06	AUGUSTUS	mRNA	73211	74433	1	-	.	ID=PVPAM_000036300.1;Parent=PVPAM_000036300
contig_06	AUGUSTUS	CDS	73211	73372	1	-	0	ID=PVPAM_000036300.1:CDS:1;Parent=PVPAM_000036300.1
contig_06	AUGUSTUS	CDS	73496	74263	1	-	0	ID=PVPAM_000036300.1:CDS:2;Parent=PVPAM_000036300.1
contig_06	AUGUSTUS	CDS	74404	74433	1	-	0	ID=PVPAM_000036300.1:CDS:3;Parent=PVPAM_000036300.1
###
contig_06	.	polypeptide	73211	74433	.	-	.	ID=PVPAM_000036300.1:pep;Derives_from=PVPAM_000036300.1;product=term%3DPlasmodium vivax Vir protein%2C putative%3Bevidence%3DIEA%3Bwith%3DPfam:PF05795
contig_06	Pfam	protein_match	73483	73770	.	-	.	Parent=PVPAM_000036300.1:pep;Name=PF05795;signature_desc=Plasmodium vivax Vir protein
###
contig_06	RATT	gene	77813	79170	.	-	.	ID=PVPAM_000036400;ratt_ortholog=PVP01_0008490
contig_06	RATT	mRNA	77813	79170	.	-	.	ID=PVPAM_000036400.1;Parent=PVPAM_000036400
contig_06	RATT	CDS	77813	77962	.	-	0	ID=PVPAM_000036400.1:CDS:1;Parent=PVPAM_000036400.1
contig_06	RATT	CDS	78089	79015	.	-	0	ID=PVPAM_000036400.1:CDS:2;Parent=PVPAM_000036400.1
contig_06	RATT	CDS	79153	79170	.	-	0	ID=PVPAM_000036400.1:CDS:3;Parent=PVPAM_000036400.1
###
contig_06	.	polypeptide	77813	79170	.	-	.	ID=PVPAM_000036400.1:pep;Derives_from=PVPAM_000036400.1;orthologous_to=PVP01_0008490.1;ortholog_cluster=ORTHOMCL3699;product=term%3DPIR protein%3Bevidence%3DIEA%3Bwith%3DGeneDB:PVP01_0008490.1
contig_06	Pfam	protein_match	78088	79131	.	-	.	Parent=PVPAM_000036400.1:pep;Name=PF05795;signature_desc=Plasmodium vivax Vir protein
###
contig_06	AUGUSTUS	gene	81999	83113	0.97	-	.	ID=PVPAM_000036500
contig_06	AUGUSTUS	mRNA	81999	83113	0.97	-	.	ID=PVPAM_000036500.1;Parent=PVPAM_000036500
contig_06	AUGUSTUS	CDS	81999	82172	1	-	0	ID=PVPAM_000036500.1:CDS:1;Parent=PVPAM_000036500.1
contig_06	AUGUSTUS	CDS	82295	83113	0.97	-	0	ID=PVPAM_000036500.1:CDS:2;Parent=PVPAM_000036500.1
###
contig_06	.	polypeptide	81999	83113	.	-	.	ID=PVPAM_000036500.1:pep;Derives_from=PVPAM_000036500.1;orthologous_to=PVP01_0008500.1;ortholog_cluster=ORTHOMCL1271;product=term%3DPIR protein%3Bevidence%3DIEA%3Bwith%3DGeneDB:PVP01_0008500.1
contig_06	Pfam	protein_match	82139	83062	.	-	.	Parent=PVPAM_000036500.1:pep;Name=PF05795;signature_desc=Plasmodium vivax Vir protein
###
contig_06	AUGUSTUS	gene	87667	89264	1	-	.	ID=PVPAM_000036600
contig_06	AUGUSTUS	mRNA	87667	89264	1	-	.	ID=PVPAM_000036600.1;Parent=PVPAM_000036600
contig_06	AUGUSTUS	CDS	87667	87825	1	-	0	ID=PVPAM_000036600.1:CDS:1;Parent=PVPAM_000036600.1
contig_06	AUGUSTUS	CDS	87943	89097	1	-	0	ID=PVPAM_000036600.1:CDS:2;Parent=PVPAM_000036600.1
contig_06	AUGUSTUS	CDS	89238	89264	1	-	0	ID=PVPAM_000036600.1:CDS:3;Parent=PVPAM_000036600.1
###
contig_06	.	polypeptide	87667	89264	.	-	.	ID=PVPAM_000036600.1:pep;Derives_from=PVPAM_000036600.1;orthologous_to=PVP01_0007160.1,PVPAM_040009000.1;ortholog_cluster=ORTHOMCL311;product=term%3DPIR protein%3Bevidence%3DIEA%3Bwith%3DGeneDB:PVP01_0007160.1
contig_06	Pfam	protein_match	88017	89213	.	-	.	Parent=PVPAM_000036600.1:pep;Name=PF05795;signature_desc=Plasmodium vivax Vir protein
###
contig_06	.	pseudogene	91311	92334	517	-	.	ID=PVPAM_000036700:pseudogene;has_internal_stop=true;has_frameshift=true;Target=PVP01_0006080.1 20 346;original_prot_length=346
contig_06	.	pseudogenic_transcript	91311	92334	.	-	.	ID=PVPAM_000036700.1;Parent=PVPAM_000036700:pseudogene
contig_06	.	pseudogenic_exon	91311	91781	.	-	.	ID=PVPAM_000036700.1:pseudogenic_exon:1;Parent=PVPAM_000036700.1
contig_06	.	pseudogenic_exon	91784	91930	.	-	.	ID=PVPAM_000036700.1:pseudogenic_exon:2;Parent=PVPAM_000036700.1
contig_06	.	pseudogenic_exon	91933	91998	.	-	.	ID=PVPAM_000036700.1:pseudogenic_exon:3;Parent=PVPAM_000036700.1
contig_06	.	pseudogenic_exon	92001	92147	.	-	.	ID=PVPAM_000036700.1:pseudogenic_exon:4;Parent=PVPAM_000036700.1
contig_06	.	pseudogenic_exon	92150	92200	.	-	.	ID=PVPAM_000036700.1:pseudogenic_exon:5;Parent=PVPAM_000036700.1
contig_06	.	pseudogenic_exon	92203	92334	.	-	.	ID=PVPAM_000036700.1:pseudogenic_exon:6;Parent=PVPAM_000036700.1
###
contig_06	.	polypeptide	91311	92334	.	-	.	ID=PVPAM_000036700.1:pep;Derives_from=PVPAM_000036700.1;product=term%3Dhypothetical protein
###
contig_06	AUGUSTUS	gene	93129	94590	0.42	-	.	ID=PVPAM_000036800
contig_06	AUGUSTUS	mRNA	93129	94590	0.42	-	.	ID=PVPAM_000036800.1;Parent=PVPAM_000036800
contig_06	AUGUSTUS	CDS	93129	93299	1	-	0	ID=PVPAM_000036800.1:CDS:1;Parent=PVPAM_000036800.1
contig_06	AUGUSTUS	CDS	93423	94193	0.42	-	0	ID=PVPAM_000036800.1:CDS:2;Parent=PVPAM_000036800.1
contig_06	AUGUSTUS	CDS	94543	94590	0.9	-	0	ID=PVPAM_000036800.1:CDS:3;Parent=PVPAM_000036800.1
###
contig_06	.	polypeptide	93129	94590	.	-	.	ID=PVPAM_000036800.1:pep;Derives_from=PVPAM_000036800.1;product=term%3DPlasmodium vivax Vir protein%2C putative%3Bevidence%3DIEA%3Bwith%3DPfam:PF05795
contig_06	Pfam	protein_match	93616	94557	.	-	.	Parent=PVPAM_000036800.1:pep;Name=PF05795;signature_desc=Plasmodium vivax Vir protein
###
contig_06	AUGUSTUS	gene	97860	99152	1	-	.	ID=PVPAM_000036900
contig_06	AUGUSTUS	mRNA	97860	99152	1	-	.	ID=PVPAM_000036900.1;Parent=PVPAM_000036900
contig_06	AUGUSTUS	CDS	97860	98018	1	-	0	ID=PVPAM_000036900.1:CDS:1;Parent=PVPAM_000036900.1
contig_06	AUGUSTUS	CDS	98135	99016	1	-	0	ID=PVPAM_000036900.1:CDS:2;Parent=PVPAM_000036900.1
contig_06	AUGUSTUS	CDS	99135	99152	1	-	0	ID=PVPAM_000036900.1:CDS:3;Parent=PVPAM_000036900.1
###
contig_06	.	polypeptide	97860	99152	.	-	.	ID=PVPAM_000036900.1:pep;Derives_from=PVPAM_000036900.1;product=term%3DPlasmodium vivax Vir protein%2C putative%3Bevidence%3DIEA%3Bwith%3DPfam:PF05795
contig_06	Pfam	protein_match	98103	99116	.	-	.	Parent=PVPAM_000036900.1:pep;Name=PF05795;signature_desc=Plasmodium vivax Vir protein
###
contig_06	RATT	gene	103316	103652	.	-	.	ID=PVPAM_000037000;ratt_ortholog=PVP01_0005920
contig_06	RATT	mRNA	103316	103652	.	-	.	ID=PVPAM_000037000.1;Parent=PVPAM_000037000
contig_06	RATT	CDS	103316	103477	.	-	0	ID=PVPAM_000037000.1:CDS:1;Parent=PVPAM_000037000.1
contig_06	RATT	CDS	103608	103652	.	-	0	ID=PVPAM_000037000.1:CDS:2;Parent=PVPAM_000037000.1
###
contig_06	.	polypeptide	103316	103652	.	-	.	ID=PVPAM_000037000.1:pep;Derives_from=PVPAM_000037000.1;orthologous_to=PVP01_0005920.1;ortholog_cluster=ORTHOMCL2571;product=term%3DPIR protein%3Bevidence%3DIEA%3Bwith%3DGeneDB:PVP01_0005920.1
###
contig_06	AUGUSTUS	gene	106031	107908	1	-	.	ID=PVPAM_000037100
contig_06	AUGUSTUS	mRNA	106031	107908	1	-	.	ID=PVPAM_000037100.1;Parent=PVPAM_000037100
contig_06	AUGUSTUS	CDS	106031	106210	1	-	0	ID=PVPAM_000037100.1:CDS:1;Parent=PVPAM_000037100.1
contig_06	AUGUSTUS	CDS	106334	107740	1	-	0	ID=PVPAM_000037100.1:CDS:2;Parent=PVPAM_000037100.1
contig_06	AUGUSTUS	CDS	107882	107908	1	-	0	ID=PVPAM_000037100.1:CDS:3;Parent=PVPAM_000037100.1
###
contig_06	.	polypeptide	106031	107908	.	-	.	ID=PVPAM_000037100.1:pep;Derives_from=PVPAM_000037100.1;orthologous_to=PVPAM_070006100.1,PVPAM_110065200.1,PVP01_0008110.1,PVP01_0500400.1;ortholog_cluster=ORTHOMCL64;product=term%3DPIR protein%3Bevidence%3DIEA%3Bwith%3DGeneDB:PVP01_0008110.1|GeneDB:PVP01_0500400.1
contig_06	Pfam	protein_match	106316	107752	.	-	.	Parent=PVPAM_000037100.1:pep;Name=PF05795;signature_desc=Plasmodium vivax Vir protein
###
contig_06	.	pseudogene	111484	112986	791	+	.	ID=PVPAM_000037200:pseudogene;has_internal_stop=true;has_frameshift=false;has_stop=true;Target=PVP01_0001500.1 20 476;original_prot_length=476
contig_06	.	pseudogenic_transcript	111484	112986	.	+	.	ID=PVPAM_000037200.1;Parent=PVPAM_000037200:pseudogene
contig_06	.	pseudogenic_exon	111484	112986	.	+	.	ID=PVPAM_000037200.1:pseudogenic_exon:1;Parent=PVPAM_000037200.1
###
contig_06	.	polypeptide	111484	112986	.	+	.	ID=PVPAM_000037200.1:pep;Derives_from=PVPAM_000037200.1;orthologous_to=PVPAM_110066200.1,PVP01_0004920.1;ortholog_cluster=ORTHOMCL165;product=term%3DPIR protein%3Bevidence%3DIEA%3Bwith%3DGeneDB:PVP01_0004920.1
contig_06	Pfam	protein_match	111484	112965	.	+	.	Parent=PVPAM_000037200.1:pep;Name=PF05795;signature_desc=Plasmodium vivax Vir protein
###
contig_06	AUGUSTUS	gene	116320	117565	1	+	.	ID=PVPAM_000037300
contig_06	AUGUSTUS	mRNA	116320	117565	1	+	.	ID=PVPAM_000037300.1;Parent=PVPAM_000037300
contig_06	AUGUSTUS	CDS	116320	116346	1	+	0	ID=PVPAM_000037300.1:CDS:1;Parent=PVPAM_000037300.1
contig_06	AUGUSTUS	CDS	116495	117286	1	+	0	ID=PVPAM_000037300.1:CDS:2;Parent=PVPAM_000037300.1
contig_06	AUGUSTUS	CDS	117398	117565	1	+	0	ID=PVPAM_000037300.1:CDS:3;Parent=PVPAM_000037300.1
###
contig_06	.	polypeptide	116320	117565	.	+	.	ID=PVPAM_000037300.1:pep;Derives_from=PVPAM_000037300.1;orthologous_to=PVP01_0002760.1,PVP01_0007780.1,PVPAM_110063300.1,PVPAM_110066300.1;ortholog_cluster=ORTHOMCL62;product=term%3DPIR protein%3Bevidence%3DIEA%3Bwith%3DGeneDB:PVP01_0002760.1|GeneDB:PVP01_0007780.1
###
contig_06	RATT	gene	120141	121066	.	+	.	ID=PVPAM_000037400;ratt_ortholog=PVP01_0004900
contig_06	RATT	mRNA	120141	121066	.	+	.	ID=PVPAM_000037400.1;Parent=PVPAM_000037400
contig_06	RATT	CDS	120141	120164	.	+	0	ID=PVPAM_000037400.1:CDS:1;Parent=PVPAM_000037400.1
contig_06	RATT	CDS	120401	121066	.	+	0	ID=PVPAM_000037400.1:CDS:2;Parent=PVPAM_000037400.1
###
contig_06	.	polypeptide	120141	121066	.	+	.	ID=PVPAM_000037400.1:pep;Derives_from=PVPAM_000037400.1;product=term%3DProtein of unknown function%2C putative%3Bevidence%3DIEA%3Bwith%3DPfam:PF12420
contig_06	Pfam	protein_match	120405	120800	.	+	.	Parent=PVPAM_000037400.1:pep;Name=PF12420;signature_desc=Protein of unknown function
###
contig_06	AUGUSTUS	gene	122903	124223	1	-	.	ID=PVPAM_000037500
contig_06	AUGUSTUS	mRNA	122903	124223	1	-	.	ID=PVPAM_000037500.1;Parent=PVPAM_000037500
contig_06	AUGUSTUS	CDS	122903	123067	1	-	0	ID=PVPAM_000037500.1:CDS:1;Parent=PVPAM_000037500.1
contig_06	AUGUSTUS	CDS	123194	124054	1	-	0	ID=PVPAM_000037500.1:CDS:2;Parent=PVPAM_000037500.1
contig_06	AUGUSTUS	CDS	124191	124223	1	-	0	ID=PVPAM_000037500.1:CDS:3;Parent=PVPAM_000037500.1
###
contig_06	.	polypeptide	122903	124223	.	-	.	ID=PVPAM_000037500.1:pep;Derives_from=PVPAM_000037500.1;orthologous_to=PVPAM_110066500.1,PVPAM_130063100.1,PVPAM_040010300.1,PVP01_0004890.1,PVP01_0007760.1,PVPAM_110063500.1;ortholog_cluster=ORTHOMCL18;product=term%3DPIR protein%3Bevidence%3DIEA%3Bwith%3DGeneDB:PVP01_0004890.1|GeneDB:PVP01_0007760.1
contig_06	Pfam	protein_match	123174	124166	.	-	.	Parent=PVPAM_000037500.1:pep;Name=PF05795;signature_desc=Plasmodium vivax Vir protein
###
contig_06	AUGUSTUS	gene	126708	127823	0.47	-	.	ID=PVPAM_000037600
contig_06	AUGUSTUS	mRNA	126708	127823	0.47	-	.	ID=PVPAM_000037600.1;Parent=PVPAM_000037600
contig_06	AUGUSTUS	CDS	126708	126857	1	-	0	ID=PVPAM_000037600.1:CDS:1;Parent=PVPAM_000037600.1
contig_06	AUGUSTUS	CDS	126978	127288	0.52	-	2	ID=PVPAM_000037600.1:CDS:2;Parent=PVPAM_000037600.1
contig_06	AUGUSTUS	CDS	127547	127823	0.74	-	0	ID=PVPAM_000037600.1:CDS:3;Parent=PVPAM_000037600.1
###
contig_06	.	polypeptide	126708	127823	.	-	.	ID=PVPAM_000037600.1:pep;Derives_from=PVPAM_000037600.1;orthologous_to=PVPAM_130063200.1;ortholog_cluster=ORTHOMCL377;product=term%3DPlasmodium vivax Vir protein%2C putative%3Bevidence%3DIEA%3Bwith%3DPfam:PF05795
contig_06	Pfam	protein_match	127095	127403	.	-	.	Parent=PVPAM_000037600.1:pep;Name=PF05795;signature_desc=Plasmodium vivax Vir protein
contig_06	Pfam	protein_match	127452	127811	.	-	.	Parent=PVPAM_000037600.1:pep;Name=PF05795;signature_desc=Plasmodium vivax Vir protein
###
contig_07	.	contig	1	111631	.	+	.	Name=contig_07_CTG000023
contig_07	AUGUSTUS	gene	2077	3218	1	-	.	ID=PVPAM_000037700
contig_07	AUGUSTUS	mRNA	2077	3218	1	-	.	ID=PVPAM_000037700.1;Parent=PVPAM_000037700
contig_07	AUGUSTUS	CDS	2077	2247	1	-	0	ID=PVPAM_000037700.1:CDS:1;Parent=PVPAM_000037700.1
contig_07	AUGUSTUS	CDS	2358	3065	1	-	0	ID=PVPAM_000037700.1:CDS:2;Parent=PVPAM_000037700.1
contig_07	AUGUSTUS	CDS	3204	3218	1	-	0	ID=PVPAM_000037700.1:CDS:3;Parent=PVPAM_000037700.1
###
contig_07	.	polypeptide	2077	3218	.	-	.	ID=PVPAM_000037700.1:pep;Derives_from=PVPAM_000037700.1;orthologous_to=PVPAM_030029500.1,PVPAM_090005600.1;ortholog_cluster=ORTHOMCL236;product=term%3DPlasmodium vivax Vir protein%2C putative%3Bevidence%3DIEA%3Bwith%3DPfam:PF05795
contig_07	Pfam	protein_match	2349	2570	.	-	.	Parent=PVPAM_000037700.1:pep;Name=PF05795;signature_desc=Plasmodium vivax Vir protein
###
contig_07	AUGUSTUS	gene	5538	7160	1	-	.	ID=PVPAM_000037800
contig_07	AUGUSTUS	mRNA	5538	7160	1	-	.	ID=PVPAM_000037800.1;Parent=PVPAM_000037800
contig_07	AUGUSTUS	CDS	5538	5699	1	-	0	ID=PVPAM_000037800.1:CDS:1;Parent=PVPAM_000037800.1
contig_07	AUGUSTUS	CDS	5810	6982	1	-	0	ID=PVPAM_000037800.1:CDS:2;Parent=PVPAM_000037800.1
contig_07	AUGUSTUS	CDS	7131	7160	1	-	0	ID=PVPAM_000037800.1:CDS:3;Parent=PVPAM_000037800.1
###
contig_07	.	polypeptide	5538	7160	.	-	.	ID=PVPAM_000037800.1:pep;Derives_from=PVPAM_000037800.1;orthologous_to=PVPAM_060040200.1,PVPAM_060040200.2,PVPAM_070006700.1,PVPAM_000010700.1,PVPAM_020027900.1;ortholog_cluster=ORTHOMCL48;product=term%3DPlasmodium vivax Vir protein%2C putative%3Bevidence%3DIEA%3Bwith%3DPfam:PF05795
contig_07	Pfam	protein_match	5904	7112	.	-	.	Parent=PVPAM_000037800.1:pep;Name=PF05795;signature_desc=Plasmodium vivax Vir protein
###
contig_07	AUGUSTUS	gene	11223	12622	0.54	-	.	ID=PVPAM_000037900
contig_07	AUGUSTUS	mRNA	11223	12622	0.54	-	.	ID=PVPAM_000037900.1;Parent=PVPAM_000037900
contig_07	AUGUSTUS	CDS	11223	11372	1	-	0	ID=PVPAM_000037900.1:CDS:1;Parent=PVPAM_000037900.1
contig_07	AUGUSTUS	CDS	11502	12440	1	-	0	ID=PVPAM_000037900.1:CDS:2;Parent=PVPAM_000037900.1
contig_07	AUGUSTUS	CDS	12599	12622	0.54	-	0	ID=PVPAM_000037900.1:CDS:3;Parent=PVPAM_000037900.1
###
contig_07	.	polypeptide	11223	12622	.	-	.	ID=PVPAM_000037900.1:pep;Derives_from=PVPAM_000037900.1;orthologous_to=PVPAM_000024300.1,PVPAM_080006400.1,PVPAM_000043000.1,PVPAM_020007500.1,PVP01_0003730.1,PVP01_0100500.1;ortholog_cluster=ORTHOMCL26;product=term%3DPIR protein%3Bevidence%3DIEA%3Bwith%3DGeneDB:PVP01_0003730.1|GeneDB:PVP01_0100500.1
contig_07	Pfam	protein_match	11522	12577	.	-	.	Parent=PVPAM_000037900.1:pep;Name=PF05795;signature_desc=Plasmodium vivax Vir protein
###
contig_07	AUGUSTUS	gene	16384	17979	0.86	-	.	ID=PVPAM_000038000
contig_07	AUGUSTUS	mRNA	16384	17979	0.86	-	.	ID=PVPAM_000038000.1;Parent=PVPAM_000038000
contig_07	AUGUSTUS	CDS	16384	16545	1	-	0	ID=PVPAM_000038000.1:CDS:1;Parent=PVPAM_000038000.1
contig_07	AUGUSTUS	CDS	16667	17007	1	-	2	ID=PVPAM_000038000.1:CDS:2;Parent=PVPAM_000038000.1
contig_07	AUGUSTUS	CDS	17151	17793	1	-	0	ID=PVPAM_000038000.1:CDS:3;Parent=PVPAM_000038000.1
contig_07	AUGUSTUS	CDS	17932	17979	0.86	-	0	ID=PVPAM_000038000.1:CDS:4;Parent=PVPAM_000038000.1
###
contig_07	.	polypeptide	16384	17979	.	-	.	ID=PVPAM_000038000.1:pep;Derives_from=PVPAM_000038000.1;product=term%3DPlasmodium vivax Vir protein%2C putative%3Bevidence%3DIEA%3Bwith%3DPfam:PF05795
contig_07	Pfam	protein_match	16792	17871	.	-	.	Parent=PVPAM_000038000.1:pep;Name=PF05795;signature_desc=Plasmodium vivax Vir protein
###
contig_07	AUGUSTUS	gene	21434	22777	1	-	.	ID=PVPAM_000038100
contig_07	AUGUSTUS	mRNA	21434	22777	1	-	.	ID=PVPAM_000038100.1;Parent=PVPAM_000038100
contig_07	AUGUSTUS	CDS	21434	21595	1	-	0	ID=PVPAM_000038100.1:CDS:1;Parent=PVPAM_000038100.1
contig_07	AUGUSTUS	CDS	21718	22587	1	-	0	ID=PVPAM_000038100.1:CDS:2;Parent=PVPAM_000038100.1
contig_07	AUGUSTUS	CDS	22733	22777	1	-	0	ID=PVPAM_000038100.1:CDS:3;Parent=PVPAM_000038100.1
###
contig_07	.	polypeptide	21434	22777	.	-	.	ID=PVPAM_000038100.1:pep;Derives_from=PVPAM_000038100.1;product=term%3Dhypothetical protein
###
contig_07	AUGUSTUS	gene	25595	26931	1	-	.	ID=PVPAM_000038200
contig_07	AUGUSTUS	mRNA	25595	26931	1	-	.	ID=PVPAM_000038200.1;Parent=PVPAM_000038200
contig_07	AUGUSTUS	CDS	25595	25753	1	-	0	ID=PVPAM_000038200.1:CDS:1;Parent=PVPAM_000038200.1
contig_07	AUGUSTUS	CDS	25869	26780	1	-	0	ID=PVPAM_000038200.1:CDS:2;Parent=PVPAM_000038200.1
contig_07	AUGUSTUS	CDS	26914	26931	1	-	0	ID=PVPAM_000038200.1:CDS:3;Parent=PVPAM_000038200.1
###
contig_07	.	polypeptide	25595	26931	.	-	.	ID=PVPAM_000038200.1:pep;Derives_from=PVPAM_000038200.1;product=term%3DPlasmodium vivax Vir protein%2C putative%3Bevidence%3DIEA%3Bwith%3DPfam:PF05795
contig_07	Pfam	protein_match	25852	26895	.	-	.	Parent=PVPAM_000038200.1:pep;Name=PF05795;signature_desc=Plasmodium vivax Vir protein
###
contig_07	AUGUSTUS	gene	31443	33059	0.99	-	.	ID=PVPAM_000038300
contig_07	AUGUSTUS	mRNA	31443	33059	0.99	-	.	ID=PVPAM_000038300.1;Parent=PVPAM_000038300
contig_07	AUGUSTUS	CDS	31443	31604	1	-	0	ID=PVPAM_000038300.1:CDS:1;Parent=PVPAM_000038300.1
contig_07	AUGUSTUS	CDS	31714	32886	1	-	0	ID=PVPAM_000038300.1:CDS:2;Parent=PVPAM_000038300.1
contig_07	AUGUSTUS	CDS	33030	33059	0.99	-	0	ID=PVPAM_000038300.1:CDS:3;Parent=PVPAM_000038300.1
###
contig_07	.	polypeptide	31443	33059	.	-	.	ID=PVPAM_000038300.1:pep;Derives_from=PVPAM_000038300.1;orthologous_to=PVPAM_010007300.1,PVP01_0840800.1;ortholog_cluster=ORTHOMCL237;product=term%3DPIR protein%3Bevidence%3DIEA%3Bwith%3DGeneDB:PVP01_0840800.1
###
contig_07	AUGUSTUS	gene	36672	38404	0.88	-	.	ID=PVPAM_000038400
contig_07	AUGUSTUS	mRNA	36672	38404	0.88	-	.	ID=PVPAM_000038400.1;Parent=PVPAM_000038400
contig_07	AUGUSTUS	CDS	36672	36842	1	-	0	ID=PVPAM_000038400.1:CDS:1;Parent=PVPAM_000038400.1
contig_07	AUGUSTUS	CDS	36935	38404	0.88	-	0	ID=PVPAM_000038400.1:CDS:2;Parent=PVPAM_000038400.1
###
contig_07	.	polypeptide	36672	38404	.	-	.	ID=PVPAM_000038400.1:pep;Derives_from=PVPAM_000038400.1;orthologous_to=PVPAM_060036100.1,PVP01_1472400.1;ortholog_cluster=ORTHOMCL238;product=term%3DPIR protein%3Bevidence%3DIEA%3Bwith%3DGeneDB:PVP01_1472400.1
###
contig_07	.	pseudogene	41171	42636	951	+	.	ID=PVPAM_000038500:pseudogene;has_internal_stop=false;has_frameshift=true;Target=PVP01_0007660.1 10 452;original_prot_length=453
contig_07	.	pseudogenic_transcript	41171	42636	.	+	.	ID=PVPAM_000038500.1;Parent=PVPAM_000038500:pseudogene
contig_07	.	pseudogenic_exon	41171	42349	.	+	.	ID=PVPAM_000038500.1:pseudogenic_exon:1;Parent=PVPAM_000038500.1
contig_07	.	pseudogenic_exon	42475	42636	.	+	.	ID=PVPAM_000038500.1:pseudogenic_exon:2;Parent=PVPAM_000038500.1
###
contig_07	.	polypeptide	41171	42636	.	+	.	ID=PVPAM_000038500.1:pep;Derives_from=PVPAM_000038500.1;orthologous_to=PVPAM_140007000.1,PVPAM_120005600.1,PVPAM_110054400.1,PVPAM_140081500.1,PVPAM_000039500.1,PVPAM_060010400.1,PVPAM_110058400.1,PVPAM_110070100.1,PVP01_0010070.1,PVP01_1201000.1,PVP01_1472500.1,PVP01_0003150.1,PVP01_0004950.1;ortholog_cluster=ORTHOMCL5;product=term%3DPIR protein%3Bevidence%3DIEA%3Bwith%3DGeneDB:PVP01_0010070.1|GeneDB:PVP01_1201000.1|GeneDB:PVP01_1472500.1|GeneDB:PVP01_0003150.1|GeneDB:PVP01_0004950.1
contig_07	Pfam	protein_match	41189	42508	.	+	.	Parent=PVPAM_000038500.1:pep;Name=PF05795;signature_desc=Plasmodium vivax Vir protein
###
contig_07	RATT	gene	45919	46915	.	+	.	ID=PVPAM_000038600;ratt_ortholog=PVP01_1472600
contig_07	RATT	mRNA	45919	46915	.	+	.	ID=PVPAM_000038600.1;Parent=PVPAM_000038600
contig_07	RATT	CDS	45919	46023	.	+	0	ID=PVPAM_000038600.1:CDS:1;Parent=PVPAM_000038600.1
contig_07	RATT	CDS	46151	46915	.	+	0	ID=PVPAM_000038600.1:CDS:2;Parent=PVPAM_000038600.1
###
contig_07	.	polypeptide	45919	46915	.	+	.	ID=PVPAM_000038600.1:pep;Derives_from=PVPAM_000038600.1;orthologous_to=PVP01_0003340.1;ortholog_cluster=ORTHOMCL4363;product=term%3DPlasmodium exported protein%2C unknown function%3Bevidence%3DIEA%3Bwith%3DGeneDB:PVP01_0003340.1
contig_07	Pfam	protein_match	46282	46713	.	+	.	Parent=PVPAM_000038600.1:pep;Name=PF12420;signature_desc=Protein of unknown function
###
contig_07	.	pseudogene	49273	50533	1.79e+03	-	.	ID=PVPAM_000038700:pseudogene;has_internal_stop=true;has_frameshift=true;Target=PVP01_1200800.1 5 352;original_prot_length=352
contig_07	.	pseudogenic_transcript	49273	50533	.	-	.	ID=PVPAM_000038700.1;Parent=PVPAM_000038700:pseudogene
contig_07	.	pseudogenic_exon	49273	49434	.	-	.	ID=PVPAM_000038700.1:pseudogenic_exon:1;Parent=PVPAM_000038700.1
contig_07	.	pseudogenic_exon	49563	50102	.	-	.	ID=PVPAM_000038700.1:pseudogenic_exon:2;Parent=PVPAM_000038700.1
contig_07	.	pseudogenic_exon	50192	50533	.	-	.	ID=PVPAM_000038700.1:pseudogenic_exon:3;Parent=PVPAM_000038700.1
###
contig_07	.	polypeptide	49273	50533	.	-	.	ID=PVPAM_000038700.1:pep;Derives_from=PVPAM_000038700.1;orthologous_to=PVP01_1200800.1;ortholog_cluster=ORTHOMCL4489;product=term%3DPIR protein%3Bevidence%3DIEA%3Bwith%3DGeneDB:PVP01_1200800.1
contig_07	Pfam	protein_match	49499	50182	.	-	.	Parent=PVPAM_000038700.1:pep;Name=PF05795;signature_desc=Plasmodium vivax Vir protein
###
contig_07	RATT	gene	55304	57099	.	-	.	ID=PVPAM_000038800;ratt_ortholog=PVP01_1472800
contig_07	RATT	mRNA	55304	57099	.	-	.	ID=PVPAM_000038800.1;Parent=PVPAM_000038800
contig_07	RATT	CDS	55304	55453	.	-	0	ID=PVPAM_000038800.1:CDS:1;Parent=PVPAM_000038800.1
contig_07	RATT	CDS	55579	55778	.	-	2	ID=PVPAM_000038800.1:CDS:2;Parent=PVPAM_000038800.1
contig_07	RATT	CDS	57087	57099	.	-	0	ID=PVPAM_000038800.1:CDS:3;Parent=PVPAM_000038800.1
###
contig_07	.	polypeptide	55304	57099	.	-	.	ID=PVPAM_000038800.1:pep;Derives_from=PVPAM_000038800.1;orthologous_to=PVP01_1472800.1;ortholog_cluster=ORTHOMCL4070;product=term%3DPIR protein%3Bevidence%3DIEA%3Bwith%3DGeneDB:PVP01_1472800.1
contig_07	Pfam	protein_match	56749	57021	.	-	.	Parent=PVPAM_000038800.1:pep;Name=PF05795;signature_desc=Plasmodium vivax Vir protein
###
contig_07	.	pseudogene	60971	61963	1.09e+03	-	.	ID=PVPAM_000038900:pseudogene;has_internal_stop=true;has_frameshift=false;has_stop=true;Target=PVP01_1472900.1 7 302;original_prot_length=302
contig_07	.	pseudogenic_transcript	60971	61963	.	-	.	ID=PVPAM_000038900.1;Parent=PVPAM_000038900:pseudogene
contig_07	.	pseudogenic_exon	60971	61963	.	-	.	ID=PVPAM_000038900.1:pseudogenic_exon:1;Parent=PVPAM_000038900.1
###
contig_07	.	polypeptide	60971	61963	.	-	.	ID=PVPAM_000038900.1:pep;Derives_from=PVPAM_000038900.1;orthologous_to=PVP01_0009310.1;ortholog_cluster=ORTHOMCL5145;product=term%3DPIR protein%3Bevidence%3DIEA%3Bwith%3DGeneDB:PVP01_0009310.1
###
contig_07	AUGUSTUS	gene	63765	65331	1	-	.	ID=PVPAM_000039000
contig_07	AUGUSTUS	mRNA	63765	65331	1	-	.	ID=PVPAM_000039000.1;Parent=PVPAM_000039000
contig_07	AUGUSTUS	CDS	63765	63926	1	-	0	ID=PVPAM_000039000.1:CDS:1;Parent=PVPAM_000039000.1
contig_07	AUGUSTUS	CDS	64038	65171	1	-	0	ID=PVPAM_000039000.1:CDS:2;Parent=PVPAM_000039000.1
contig_07	AUGUSTUS	CDS	65305	65331	1	-	0	ID=PVPAM_000039000.1:CDS:3;Parent=PVPAM_000039000.1
###
contig_07	.	polypeptide	63765	65331	.	-	.	ID=PVPAM_000039000.1:pep;Derives_from=PVPAM_000039000.1;product=term%3Dhypothetical protein
###
contig_07	AUGUSTUS	gene	68725	69869	1	-	.	ID=PVPAM_000039100
contig_07	AUGUSTUS	mRNA	68725	69869	1	-	.	ID=PVPAM_000039100.1;Parent=PVPAM_000039100
contig_07	AUGUSTUS	CDS	68725	68892	1	-	0	ID=PVPAM_000039100.1:CDS:1;Parent=PVPAM_000039100.1
contig_07	AUGUSTUS	CDS	69023	69724	1	-	0	ID=PVPAM_000039100.1:CDS:2;Parent=PVPAM_000039100.1
contig_07	AUGUSTUS	CDS	69855	69869	1	-	0	ID=PVPAM_000039100.1:CDS:3;Parent=PVPAM_000039100.1
###
contig_07	.	polypeptide	68725	69869	.	-	.	ID=PVPAM_000039100.1:pep;Derives_from=PVPAM_000039100.1;orthologous_to=PVPAM_110058000.1,PVP01_0003100.1;ortholog_cluster=ORTHOMCL239;product=term%3DPIR protein%3Bevidence%3DIEA%3Bwith%3DGeneDB:PVP01_0003100.1
###
contig_07	.	pseudogene	76846	77673	881	+	.	ID=PVPAM_000039200:pseudogene;has_internal_stop=true;has_frameshift=false;has_start=true;has_stop=true;Target=PVP01_0003110.1 1 241;original_prot_length=241
contig_07	.	pseudogenic_transcript	76846	77673	.	+	.	ID=PVPAM_000039200.1;Parent=PVPAM_000039200:pseudogene
contig_07	.	pseudogenic_exon	76846	77673	.	+	.	ID=PVPAM_000039200.1:pseudogenic_exon:1;Parent=PVPAM_000039200.1
###
contig_07	.	polypeptide	76846	77673	.	+	.	ID=PVPAM_000039200.1:pep;Derives_from=PVPAM_000039200.1;product=term%3Dhypothetical protein
###
contig_07	.	pseudogene	79693	80359	741	+	.	ID=PVPAM_000039300:pseudogene;has_internal_stop=false;has_frameshift=true;has_stop=true;Target=PVP01_0003120.1 6 229;original_prot_length=229
contig_07	.	pseudogenic_transcript	79693	80359	.	+	.	ID=PVPAM_000039300.1;Parent=PVPAM_000039300:pseudogene
contig_07	.	pseudogenic_exon	79693	80322	.	+	.	ID=PVPAM_000039300.1:pseudogenic_exon:1;Parent=PVPAM_000039300.1
contig_07	.	pseudogenic_exon	80324	80359	.	+	.	ID=PVPAM_000039300.1:pseudogenic_exon:2;Parent=PVPAM_000039300.1
###
contig_07	.	polypeptide	79693	80359	.	+	.	ID=PVPAM_000039300.1:pep;Derives_from=PVPAM_000039300.1;product=term%3Dhypothetical protein
###
contig_07	.	pseudogene	82077	83683	2.06e+03	-	.	ID=PVPAM_000039400:pseudogene;has_internal_stop=true;has_frameshift=true;Target=PVP01_0003130.1 1 515;original_prot_length=515
contig_07	.	pseudogenic_transcript	82077	83683	.	-	.	ID=PVPAM_000039400.1;Parent=PVPAM_000039400:pseudogene
contig_07	.	pseudogenic_exon	82077	83351	.	-	.	ID=PVPAM_000039400.1:pseudogenic_exon:1;Parent=PVPAM_000039400.1
contig_07	.	pseudogenic_exon	83354	83683	.	-	.	ID=PVPAM_000039400.1:pseudogenic_exon:2;Parent=PVPAM_000039400.1
###
contig_07	.	polypeptide	82077	83683	.	-	.	ID=PVPAM_000039400.1:pep;Derives_from=PVPAM_000039400.1;orthologous_to=PVPAM_110058300.1,PVP01_0003130.1;ortholog_cluster=ORTHOMCL166;product=term%3DPIR protein%3Bevidence%3DIEA%3Bwith%3DGeneDB:PVP01_0003130.1
###
contig_07	AUGUSTUS	gene	86274	87934	1	+	.	ID=PVPAM_000039500
contig_07	AUGUSTUS	mRNA	86274	87934	1	+	.	ID=PVPAM_000039500.1;Parent=PVPAM_000039500
contig_07	AUGUSTUS	CDS	86274	86318	1	+	0	ID=PVPAM_000039500.1:CDS:1;Parent=PVPAM_000039500.1
contig_07	AUGUSTUS	CDS	86456	87634	1	+	0	ID=PVPAM_000039500.1:CDS:2;Parent=PVPAM_000039500.1
contig_07	AUGUSTUS	CDS	87755	87934	1	+	0	ID=PVPAM_000039500.1:CDS:3;Parent=PVPAM_000039500.1
###
contig_07	.	polypeptide	86274	87934	.	+	.	ID=PVPAM_000039500.1:pep;Derives_from=PVPAM_000039500.1;orthologous_to=PVPAM_000038500.1,PVPAM_140007000.1,PVPAM_120005600.1,PVPAM_110054400.1,PVPAM_140081500.1,PVPAM_060010400.1,PVPAM_110058400.1,PVPAM_110070100.1,PVP01_0010070.1,PVP01_1201000.1,PVP01_1472500.1,PVP01_0003150.1,PVP01_0004950.1;ortholog_cluster=ORTHOMCL5;product=term%3DPIR protein%3Bevidence%3DIEA%3Bwith%3DGeneDB:PVP01_0010070.1|GeneDB:PVP01_1201000.1|GeneDB:PVP01_1472500.1|GeneDB:PVP01_0003150.1|GeneDB:PVP01_0004950.1
contig_07	Pfam	protein_match	86337	87656	.	+	.	Parent=PVPAM_000039500.1:pep;Name=PF05795;signature_desc=Plasmodium vivax Vir protein
###
contig_07	.	pseudogene	91171	91911	574	+	.	ID=PVPAM_000039600:pseudogene;has_internal_stop=true;has_frameshift=false;Target=PVP01_0006330.1 32 259;original_prot_length=260
contig_07	.	pseudogenic_transcript	91171	91911	.	+	.	ID=PVPAM_000039600.1;Parent=PVPAM_000039600:pseudogene
contig_07	.	pseudogenic_exon	91171	91911	.	+	.	ID=PVPAM_000039600.1:pseudogenic_exon:1;Parent=PVPAM_000039600.1
###
contig_07	.	polypeptide	91171	91911	.	+	.	ID=PVPAM_000039600.1:pep;Derives_from=PVPAM_000039600.1;orthologous_to=PVPAM_120005500.1;ortholog_cluster=ORTHOMCL324;product=term%3DProtein of unknown function%2C putative%3Bevidence%3DIEA%3Bwith%3DPfam:PF12420
contig_07	Pfam	protein_match	91429	91836	.	+	.	Parent=PVPAM_000039600.1:pep;Name=PF12420;signature_desc=Protein of unknown function
###
contig_07	RATT	gene	94990	96003	.	+	.	ID=PVPAM_000039700;ratt_ortholog=PVP01_0008670
contig_07	RATT	mRNA	94990	96003	.	+	.	ID=PVPAM_000039700.1;Parent=PVPAM_000039700
contig_07	RATT	CDS	94990	95100	.	+	0	ID=PVPAM_000039700.1:CDS:1;Parent=PVPAM_000039700.1
contig_07	RATT	CDS	95236	96003	.	+	0	ID=PVPAM_000039700.1:CDS:2;Parent=PVPAM_000039700.1
###
contig_07	.	polypeptide	94990	96003	.	+	.	ID=PVPAM_000039700.1:pep;Derives_from=PVPAM_000039700.1;orthologous_to=PVP01_0006630.1,PVP01_0900400.1,PVP01_0010080.1,PVP01_0008670.1,PVPAM_120005400.1;ortholog_cluster=ORTHOMCL35;product=term%3DPlasmodium exported protein%2C unknown function%3Bevidence%3DIEA%3Bwith%3DGeneDB:PVP01_0006630.1|GeneDB:PVP01_0900400.1|GeneDB:PVP01_0010080.1|GeneDB:PVP01_0008670.1
contig_07	Pfam	protein_match	95359	95790	.	+	.	Parent=PVPAM_000039700.1:pep;Name=PF12420;signature_desc=Protein of unknown function
###
contig_07	RATT	gene	99267	99359	.	+	.	ID=PVPAM_000039800;ratt_ortholog=PVP01_0007010
contig_07	RATT	mRNA	99267	99359	.	+	.	ID=PVPAM_000039800.1;Parent=PVPAM_000039800
contig_07	RATT	CDS	99267	99359	.	+	0	ID=PVPAM_000039800.1:CDS:1;Parent=PVPAM_000039800.1
###
contig_07	.	polypeptide	99267	99359	.	+	.	ID=PVPAM_000039800.1:pep;Derives_from=PVPAM_000039800.1;product=term%3Dhypothetical protein
###
contig_07	AUGUSTUS	gene	104713	105970	0.99	+	.	ID=PVPAM_000039900
contig_07	AUGUSTUS	mRNA	104713	105970	0.99	+	.	ID=PVPAM_000039900.1;Parent=PVPAM_000039900
contig_07	AUGUSTUS	CDS	104713	104724	0.99	+	0	ID=PVPAM_000039900.1:CDS:1;Parent=PVPAM_000039900.1
contig_07	AUGUSTUS	CDS	104845	105675	1	+	0	ID=PVPAM_000039900.1:CDS:2;Parent=PVPAM_000039900.1
contig_07	AUGUSTUS	CDS	105806	105970	1	+	0	ID=PVPAM_000039900.1:CDS:3;Parent=PVPAM_000039900.1
###
contig_07	.	polypeptide	104713	105970	.	+	.	ID=PVPAM_000039900.1:pep;Derives_from=PVPAM_000039900.1;orthologous_to=PVPAM_010012500.1,PVPAM_110054900.1,PVP01_0007000.1;ortholog_cluster=ORTHOMCL120;product=term%3DPIR protein%3Bevidence%3DIEA%3Bwith%3DGeneDB:PVP01_0007000.1
contig_07	Pfam	protein_match	104743	105471	.	+	.	Parent=PVPAM_000039900.1:pep;Name=PF05795;signature_desc=Plasmodium vivax Vir protein
contig_07	Pfam	protein_match	105424	105708	.	+	.	Parent=PVPAM_000039900.1:pep;Name=PF05795;signature_desc=Plasmodium vivax Vir protein
###
contig_07	AUGUSTUS	gene	107707	109285	1	-	.	ID=PVPAM_000040000
contig_07	AUGUSTUS	mRNA	107707	109285	1	-	.	ID=PVPAM_000040000.1;Parent=PVPAM_000040000
contig_07	AUGUSTUS	CDS	107707	107865	1	-	0	ID=PVPAM_000040000.1:CDS:1;Parent=PVPAM_000040000.1
contig_07	AUGUSTUS	CDS	107977	109116	1	-	0	ID=PVPAM_000040000.1:CDS:2;Parent=PVPAM_000040000.1
contig_07	AUGUSTUS	CDS	109253	109285	1	-	0	ID=PVPAM_000040000.1:CDS:3;Parent=PVPAM_000040000.1
###
contig_07	.	polypeptide	107707	109285	.	-	.	ID=PVPAM_000040000.1:pep;Derives_from=PVPAM_000040000.1;orthologous_to=PVPAM_080007800.1,PVPAM_110060300.1;ortholog_cluster=ORTHOMCL209;product=term%3Dhypothetical protein%2C conserved
###
contig_08	AUGUSTUS	gene	1	695	1	-	.	ID=PVPAM_000040100;threeEndPartial=true;Start_range=.,.
contig_08	AUGUSTUS	mRNA	1	695	1	-	.	ID=PVPAM_000040100.1;Parent=PVPAM_000040100
contig_08	AUGUSTUS	CDS	1	489	1	-	0	ID=PVPAM_000040100.1:CDS:1;Parent=PVPAM_000040100.1
contig_08	AUGUSTUS	CDS	678	695	1	-	0	ID=PVPAM_000040100.1:CDS:2;Parent=PVPAM_000040100.1
###
contig_08	.	polypeptide	1	695	.	-	.	ID=PVPAM_000040100.1:pep;Derives_from=PVPAM_000040100.1;product=term%3DPlasmodium vivax Vir protein%2C putative%3Bevidence%3DIEA%3Bwith%3DPfam:PF05795
contig_08	Pfam	protein_match	231	593	.	-	.	Parent=PVPAM_000040100.1:pep;Name=PF05795;signature_desc=Plasmodium vivax Vir protein
###
contig_08	.	contig	1	54648	.	+	.	Name=contig_08_CTG000024
contig_08	AUGUSTUS	gene	3952	5301	1	-	.	ID=PVPAM_000040200
contig_08	AUGUSTUS	mRNA	3952	5301	1	-	.	ID=PVPAM_000040200.1;Parent=PVPAM_000040200
contig_08	AUGUSTUS	CDS	3952	4101	1	-	0	ID=PVPAM_000040200.1:CDS:1;Parent=PVPAM_000040200.1
contig_08	AUGUSTUS	CDS	4227	5147	1	-	0	ID=PVPAM_000040200.1:CDS:2;Parent=PVPAM_000040200.1
contig_08	AUGUSTUS	CDS	5284	5301	1	-	0	ID=PVPAM_000040200.1:CDS:3;Parent=PVPAM_000040200.1
###
contig_08	.	polypeptide	3952	5301	.	-	.	ID=PVPAM_000040200.1:pep;Derives_from=PVPAM_000040200.1;orthologous_to=PVPAM_000018900.1,PVPAM_000008100.1,PVP01_0002010.1;ortholog_cluster=ORTHOMCL126;product=term%3DPIR protein%3Bevidence%3DIEA%3Bwith%3DGeneDB:PVP01_0002010.1
contig_08	Pfam	protein_match	4225	5265	.	-	.	Parent=PVPAM_000040200.1:pep;Name=PF05795;signature_desc=Plasmodium vivax Vir protein
###
contig_08	AUGUSTUS	gene	9687	11247	1	-	.	ID=PVPAM_000040300
contig_08	AUGUSTUS	mRNA	9687	11247	1	-	.	ID=PVPAM_000040300.1;Parent=PVPAM_000040300
contig_08	AUGUSTUS	CDS	9687	9854	1	-	0	ID=PVPAM_000040300.1:CDS:1;Parent=PVPAM_000040300.1
contig_08	AUGUSTUS	CDS	9968	11080	1	-	0	ID=PVPAM_000040300.1:CDS:2;Parent=PVPAM_000040300.1
contig_08	AUGUSTUS	CDS	11221	11247	1	-	0	ID=PVPAM_000040300.1:CDS:3;Parent=PVPAM_000040300.1
###
contig_08	.	polypeptide	9687	11247	.	-	.	ID=PVPAM_000040300.1:pep;Derives_from=PVPAM_000040300.1;orthologous_to=PVPAM_000008200.1,PVP01_0003610.1;ortholog_cluster=ORTHOMCL277;product=term%3DPIR protein%3Bevidence%3DIEA%3Bwith%3DGeneDB:PVP01_0003610.1
contig_08	Pfam	protein_match	10033	11136	.	-	.	Parent=PVPAM_000040300.1:pep;Name=PF05795;signature_desc=Plasmodium vivax Vir protein
###
contig_08	AUGUSTUS	gene	13859	15140	1	-	.	ID=PVPAM_000040400
contig_08	AUGUSTUS	mRNA	13859	15140	1	-	.	ID=PVPAM_000040400.1;Parent=PVPAM_000040400
contig_08	AUGUSTUS	CDS	13859	14014	1	-	0	ID=PVPAM_000040400.1:CDS:1;Parent=PVPAM_000040400.1
contig_08	AUGUSTUS	CDS	14130	14948	1	-	0	ID=PVPAM_000040400.1:CDS:2;Parent=PVPAM_000040400.1
contig_08	AUGUSTUS	CDS	15087	15140	1	-	0	ID=PVPAM_000040400.1:CDS:3;Parent=PVPAM_000040400.1
###
contig_08	.	polypeptide	13859	15140	.	-	.	ID=PVPAM_000040400.1:pep;Derives_from=PVPAM_000040400.1;orthologous_to=PVPAM_110060400.1,PVPAM_000008300.1;ortholog_cluster=ORTHOMCL240;product=term%3DPlasmodium vivax Vir protein%2C putative%3Bevidence%3DIEA%3Bwith%3DPfam:PF05795
contig_08	Pfam	protein_match	14430	15065	.	-	.	Parent=PVPAM_000040400.1:pep;Name=PF05795;signature_desc=Plasmodium vivax Vir protein
###
contig_08	AUGUSTUS	gene	18719	20034	1	-	.	ID=PVPAM_000040500
contig_08	AUGUSTUS	mRNA	18719	20034	1	-	.	ID=PVPAM_000040500.1;Parent=PVPAM_000040500
contig_08	AUGUSTUS	CDS	18719	18886	1	-	0	ID=PVPAM_000040500.1:CDS:1;Parent=PVPAM_000040500.1
contig_08	AUGUSTUS	CDS	19009	19872	1	-	0	ID=PVPAM_000040500.1:CDS:2;Parent=PVPAM_000040500.1
contig_08	AUGUSTUS	CDS	20008	20034	1	-	0	ID=PVPAM_000040500.1:CDS:3;Parent=PVPAM_000040500.1
###
contig_08	.	polypeptide	18719	20034	.	-	.	ID=PVPAM_000040500.1:pep;Derives_from=PVPAM_000040500.1;orthologous_to=PVPAM_000008400.1,PVP01_0004840.1;ortholog_cluster=ORTHOMCL278;product=term%3DPIR protein%3Bevidence%3DIEA%3Bwith%3DGeneDB:PVP01_0004840.1
contig_08	Pfam	protein_match	18988	19959	.	-	.	Parent=PVPAM_000040500.1:pep;Name=PF05795;signature_desc=Plasmodium vivax Vir protein
###
contig_08	.	pseudogene	24002	25114	523	-	.	ID=PVPAM_000040600:pseudogene;has_internal_stop=true;has_frameshift=true;Target=PVP01_0003620.1 12 344;original_prot_length=344
contig_08	.	pseudogenic_transcript	24002	25114	.	-	.	ID=PVPAM_000040600.1;Parent=PVPAM_000040600:pseudogene
contig_08	.	pseudogenic_exon	24002	24151	.	-	.	ID=PVPAM_000040600.1:pseudogenic_exon:1;Parent=PVPAM_000040600.1
contig_08	.	pseudogenic_exon	24274	24381	.	-	.	ID=PVPAM_000040600.1:pseudogenic_exon:2;Parent=PVPAM_000040600.1
contig_08	.	pseudogenic_exon	24384	24482	.	-	.	ID=PVPAM_000040600.1:pseudogenic_exon:3;Parent=PVPAM_000040600.1
contig_08	.	pseudogenic_exon	24485	24622	.	-	.	ID=PVPAM_000040600.1:pseudogenic_exon:4;Parent=PVPAM_000040600.1
contig_08	.	pseudogenic_exon	24624	24941	.	-	.	ID=PVPAM_000040600.1:pseudogenic_exon:5;Parent=PVPAM_000040600.1
contig_08	.	pseudogenic_exon	24944	25114	.	-	.	ID=PVPAM_000040600.1:pseudogenic_exon:6;Parent=PVPAM_000040600.1
###
contig_08	.	polypeptide	24002	25114	.	-	.	ID=PVPAM_000040600.1:pep;Derives_from=PVPAM_000040600.1;product=term%3DPlasmodium vivax Vir protein%2C putative%3Bevidence%3DIEA%3Bwith%3DPfam:PF05795
contig_08	Pfam	protein_match	24584	25099	.	-	.	Parent=PVPAM_000040600.1:pep;Name=PF05795;signature_desc=Plasmodium vivax Vir protein
###
contig_08	AUGUSTUS	gene	26616	27963	1	-	.	ID=PVPAM_000040700
contig_08	AUGUSTUS	mRNA	26616	27963	1	-	.	ID=PVPAM_000040700.1;Parent=PVPAM_000040700
contig_08	AUGUSTUS	CDS	26616	26774	1	-	0	ID=PVPAM_000040700.1:CDS:1;Parent=PVPAM_000040700.1
contig_08	AUGUSTUS	CDS	26895	27812	1	-	0	ID=PVPAM_000040700.1:CDS:2;Parent=PVPAM_000040700.1
contig_08	AUGUSTUS	CDS	27946	27963	1	-	0	ID=PVPAM_000040700.1:CDS:3;Parent=PVPAM_000040700.1
###
contig_08	.	polypeptide	26616	27963	.	-	.	ID=PVPAM_000040700.1:pep;Derives_from=PVPAM_000040700.1;orthologous_to=PVPAM_060038400.1,PVP01_0002810.1;ortholog_cluster=ORTHOMCL241;product=term%3DPIR protein%3Bevidence%3DIEA%3Bwith%3DGeneDB:PVP01_0002810.1
contig_08	Pfam	protein_match	26878	27927	.	-	.	Parent=PVPAM_000040700.1:pep;Name=PF05795;signature_desc=Plasmodium vivax Vir protein
###
contig_08	RATT	gene	33113	34729	.	-	.	ID=PVPAM_000040800;ratt_ortholog=PVP01_0219800
contig_08	RATT	mRNA	33113	34729	.	-	.	ID=PVPAM_000040800.1;Parent=PVPAM_000040800
contig_08	RATT	CDS	33113	33274	.	-	0	ID=PVPAM_000040800.1:CDS:1;Parent=PVPAM_000040800.1
contig_08	RATT	CDS	33385	34551	.	-	0	ID=PVPAM_000040800.1:CDS:2;Parent=PVPAM_000040800.1
contig_08	RATT	CDS	34691	34729	.	-	0	ID=PVPAM_000040800.1:CDS:3;Parent=PVPAM_000040800.1
###
contig_08	.	polypeptide	33113	34729	.	-	.	ID=PVPAM_000040800.1:pep;Derives_from=PVPAM_000040800.1;orthologous_to=PVP01_0219800.1;ortholog_cluster=ORTHOMCL920;product=term%3DPIR protein%3Bevidence%3DIEA%3Bwith%3DGeneDB:PVP01_0219800.1
contig_08	Pfam	protein_match	33473	34651	.	-	.	Parent=PVPAM_000040800.1:pep;Name=PF05795;signature_desc=Plasmodium vivax Vir protein
###
contig_08	AUGUSTUS	gene	37651	39265	1	-	.	ID=PVPAM_000040900
contig_08	AUGUSTUS	mRNA	37651	39265	1	-	.	ID=PVPAM_000040900.1;Parent=PVPAM_000040900
contig_08	AUGUSTUS	CDS	37651	37806	1	-	0	ID=PVPAM_000040900.1:CDS:1;Parent=PVPAM_000040900.1
contig_08	AUGUSTUS	CDS	37904	39265	1	-	0	ID=PVPAM_000040900.1:CDS:2;Parent=PVPAM_000040900.1
###
contig_08	.	polypeptide	37651	39265	.	-	.	ID=PVPAM_000040900.1:pep;Derives_from=PVPAM_000040900.1;orthologous_to=PVPAM_040036700.1,PVPAM_050008400.1,PVP01_0005420.1,PVP01_0009400.1,PVP01_0220000.1;ortholog_cluster=ORTHOMCL38;product=term%3DPIR protein%3Bevidence%3DIEA%3Bwith%3DGeneDB:PVP01_0005420.1|GeneDB:PVP01_0009400.1|GeneDB:PVP01_0220000.1
###
contig_08	.	pseudogene	42075	43193	1.78e+03	+	.	ID=PVPAM_000041000:pseudogene;has_internal_stop=true;has_frameshift=false;Target=PVP01_0005430.1 15 387;original_prot_length=437
contig_08	.	pseudogenic_transcript	42075	43193	.	+	.	ID=PVPAM_000041000.1;Parent=PVPAM_000041000:pseudogene
contig_08	.	pseudogenic_exon	42075	43193	.	+	.	ID=PVPAM_000041000.1:pseudogenic_exon:1;Parent=PVPAM_000041000.1
###
contig_08	.	polypeptide	42075	43193	.	+	.	ID=PVPAM_000041000.1:pep;Derives_from=PVPAM_000041000.1;orthologous_to=PVPAM_050008300.1,PVPAM_060036200.1,PVPAM_040036800.1,PVP01_0005430.1,PVP01_0220100.1;ortholog_cluster=ORTHOMCL31;product=term%3DPIR protein%3Bevidence%3DIEA%3Bwith%3DGeneDB:PVP01_0005430.1|GeneDB:PVP01_0220100.1
contig_08	Pfam	protein_match	42102	43187	.	+	.	Parent=PVPAM_000041000.1:pep;Name=PF05795;signature_desc=Plasmodium vivax Vir protein
###
contig_08	.	pseudogene	45856	46596	1.18e+03	+	.	ID=PVPAM_000041100:pseudogene;has_internal_stop=false;has_frameshift=false;has_stop=true;Target=PVP01_0004980.1 1 248;original_prot_length=248
contig_08	.	pseudogenic_transcript	45856	46596	.	+	.	ID=PVPAM_000041100.1;Parent=PVPAM_000041100:pseudogene
contig_08	.	pseudogenic_exon	45856	46596	.	+	.	ID=PVPAM_000041100.1:pseudogenic_exon:1;Parent=PVPAM_000041100.1
###
contig_08	.	polypeptide	45856	46596	.	+	.	ID=PVPAM_000041100.1:pep;Derives_from=PVPAM_000041100.1;orthologous_to=PVPAM_050008200.1,PVPAM_060036300.1,PVP01_0004980.1;ortholog_cluster=ORTHOMCL88;product=term%3DPlasmodium exported protein%2C unknown function%3Bevidence%3DIEA%3Bwith%3DGeneDB:PVP01_0004980.1
contig_08	Pfam	protein_match	46111	46524	.	+	.	Parent=PVPAM_000041100.1:pep;Name=PF12420;signature_desc=Protein of unknown function
###
contig_08	RATT	gene	48956	49564	.	+	.	ID=PVPAM_000041200;ratt_ortholog=PVP01_0122000
contig_08	RATT	mRNA	48956	49564	.	+	.	ID=PVPAM_000041200.1;Parent=PVPAM_000041200
contig_08	RATT	CDS	48956	49564	.	+	0	ID=PVPAM_000041200.1:CDS:1;Parent=PVPAM_000041200.1
###
contig_08	.	polypeptide	48956	49564	.	+	.	ID=PVPAM_000041200.1:pep;Derives_from=PVPAM_000041200.1;orthologous_to=PVP01_0122000.1;ortholog_cluster=ORTHOMCL5651;product=term%3DPlasmodium exported protein%2C unknown function%3Bevidence%3DIEA%3Bwith%3DGeneDB:PVP01_0122000.1
contig_08	Pfam	protein_match	49160	49492	.	+	.	Parent=PVPAM_000041200.1:pep;Name=PF12420;signature_desc=Protein of unknown function
###
contig_08	RATT	gene	50825	52489	.	-	.	ID=PVPAM_000041300;ratt_ortholog=PVP01_0122100
contig_08	RATT	mRNA	50825	52489	.	-	.	ID=PVPAM_000041300.1;Parent=PVPAM_000041300
contig_08	RATT	CDS	50825	50995	.	-	0	ID=PVPAM_000041300.1:CDS:1;Parent=PVPAM_000041300.1
contig_08	RATT	CDS	51092	52489	.	-	0	ID=PVPAM_000041300.1:CDS:2;Parent=PVPAM_000041300.1
###
contig_08	.	polypeptide	50825	52489	.	-	.	ID=PVPAM_000041300.1:pep;Derives_from=PVPAM_000041300.1;orthologous_to=PVP01_0001910.1;ortholog_cluster=ORTHOMCL5514;product=term%3DPIR protein%3Bevidence%3DIEA%3Bwith%3DGeneDB:PVP01_0001910.1
###
contig_09	.	contig	1	57290	.	+	.	Name=contig_09_CTG000025
contig_09	AUGUSTUS	gene	1029	2259	0.97	+	.	ID=PVPAM_000041400
contig_09	AUGUSTUS	mRNA	1029	2259	0.97	+	.	ID=PVPAM_000041400.1;Parent=PVPAM_000041400
contig_09	AUGUSTUS	CDS	1029	1055	1	+	0	ID=PVPAM_000041400.1:CDS:1;Parent=PVPAM_000041400.1
contig_09	AUGUSTUS	CDS	1190	1987	1	+	0	ID=PVPAM_000041400.1:CDS:2;Parent=PVPAM_000041400.1
contig_09	AUGUSTUS	CDS	2104	2165	0.97	+	0	ID=PVPAM_000041400.1:CDS:3;Parent=PVPAM_000041400.1
contig_09	AUGUSTUS	CDS	2211	2259	0.97	+	1	ID=PVPAM_000041400.1:CDS:4;Parent=PVPAM_000041400.1
###
contig_09	.	polypeptide	1029	2259	.	+	.	ID=PVPAM_000041400.1:pep;Derives_from=PVPAM_000041400.1;orthologous_to=PVPAM_000027300.1,PVP01_1000700.1;ortholog_cluster=ORTHOMCL252;product=term%3DPIR protein%3Bevidence%3DIEA%3Bwith%3DGeneDB:PVP01_1000700.1
###
contig_09	RATT	gene	4821	6118	.	+	.	ID=PVPAM_000041500;ratt_ortholog=PVP01_1001700
contig_09	RATT	mRNA	4821	6118	.	+	.	ID=PVPAM_000041500.1;Parent=PVPAM_000041500
contig_09	RATT	CDS	4821	4862	.	+	0	ID=PVPAM_000041500.1:CDS:1;Parent=PVPAM_000041500.1
contig_09	RATT	CDS	4995	5840	.	+	0	ID=PVPAM_000041500.1:CDS:2;Parent=PVPAM_000041500.1
contig_09	RATT	CDS	5963	6118	.	+	0	ID=PVPAM_000041500.1:CDS:3;Parent=PVPAM_000041500.1
###
contig_09	.	polypeptide	4821	6118	.	+	.	ID=PVPAM_000041500.1:pep;Derives_from=PVPAM_000041500.1;orthologous_to=PVP01_1001700.1;ortholog_cluster=ORTHOMCL4639;product=term%3DPIR protein%3Bevidence%3DIEA%3Bwith%3DGeneDB:PVP01_1001700.1
###
contig_09	AUGUSTUS	gene	8448	9769	1	+	.	ID=PVPAM_000041600
contig_09	AUGUSTUS	mRNA	8448	9769	1	+	.	ID=PVPAM_000041600.1;Parent=PVPAM_000041600
contig_09	AUGUSTUS	CDS	8448	8474	1	+	0	ID=PVPAM_000041600.1:CDS:1;Parent=PVPAM_000041600.1
contig_09	AUGUSTUS	CDS	8610	9491	1	+	0	ID=PVPAM_000041600.1:CDS:2;Parent=PVPAM_000041600.1
contig_09	AUGUSTUS	CDS	9605	9769	1	+	0	ID=PVPAM_000041600.1:CDS:3;Parent=PVPAM_000041600.1
###
contig_09	.	polypeptide	8448	9769	.	+	.	ID=PVPAM_000041600.1:pep;Derives_from=PVPAM_000041600.1;orthologous_to=PVP01_1001600.1;ortholog_cluster=ORTHOMCL4654;product=term%3DPIR protein%3Bevidence%3DIEA%3Bwith%3DGeneDB:PVP01_1001600.1
contig_09	Pfam	protein_match	9243	9509	.	+	.	Parent=PVPAM_000041600.1:pep;Name=PF05795;signature_desc=Plasmodium vivax Vir protein
###
contig_09	AUGUSTUS	gene	13099	13813	0.88	+	.	ID=PVPAM_000041700
contig_09	AUGUSTUS	mRNA	13099	13813	0.88	+	.	ID=PVPAM_000041700.1;Parent=PVPAM_000041700
contig_09	AUGUSTUS	CDS	13099	13530	0.88	+	0	ID=PVPAM_000041700.1:CDS:1;Parent=PVPAM_000041700.1
contig_09	AUGUSTUS	CDS	13646	13813	1	+	0	ID=PVPAM_000041700.1:CDS:2;Parent=PVPAM_000041700.1
###
contig_09	.	polypeptide	13099	13813	.	+	.	ID=PVPAM_000041700.1:pep;Derives_from=PVPAM_000041700.1;product=term%3DPlasmodium vivax Vir protein%2C putative%3Bevidence%3DIEA%3Bwith%3DPfam:PF05795
contig_09	Pfam	protein_match	13117	13689	.	+	.	Parent=PVPAM_000041700.1:pep;Name=PF05795;signature_desc=Plasmodium vivax Vir protein
###
contig_09	AUGUSTUS	gene	16901	18252	1	+	.	ID=PVPAM_000041800
contig_09	AUGUSTUS	mRNA	16901	18252	1	+	.	ID=PVPAM_000041800.1;Parent=PVPAM_000041800
contig_09	AUGUSTUS	CDS	16901	16942	1	+	0	ID=PVPAM_000041800.1:CDS:1;Parent=PVPAM_000041800.1
contig_09	AUGUSTUS	CDS	17068	17967	1	+	0	ID=PVPAM_000041800.1:CDS:2;Parent=PVPAM_000041800.1
contig_09	AUGUSTUS	CDS	18097	18252	1	+	0	ID=PVPAM_000041800.1:CDS:3;Parent=PVPAM_000041800.1
###
contig_09	.	polypeptide	16901	18252	.	+	.	ID=PVPAM_000041800.1:pep;Derives_from=PVPAM_000041800.1;product=term%3DPlasmodium vivax Vir protein%2C putative%3Bevidence%3DIEA%3Bwith%3DPfam:PF05795
contig_09	Pfam	protein_match	16967	17470	.	+	.	Parent=PVPAM_000041800.1:pep;Name=PF05795;signature_desc=Plasmodium vivax Vir protein
contig_09	Pfam	protein_match	17663	17986	.	+	.	Parent=PVPAM_000041800.1:pep;Name=PF05795;signature_desc=Plasmodium vivax Vir protein
###
contig_09	AUGUSTUS	gene	26491	27875	1	+	.	ID=PVPAM_000041900
contig_09	AUGUSTUS	mRNA	26491	27875	1	+	.	ID=PVPAM_000041900.1;Parent=PVPAM_000041900
contig_09	AUGUSTUS	CDS	26491	26532	1	+	0	ID=PVPAM_000041900.1:CDS:1;Parent=PVPAM_000041900.1
contig_09	AUGUSTUS	CDS	26663	27592	1	+	0	ID=PVPAM_000041900.1:CDS:2;Parent=PVPAM_000041900.1
contig_09	AUGUSTUS	CDS	27708	27875	1	+	0	ID=PVPAM_000041900.1:CDS:3;Parent=PVPAM_000041900.1
###
contig_09	.	polypeptide	26491	27875	.	+	.	ID=PVPAM_000041900.1:pep;Derives_from=PVPAM_000041900.1;product=term%3DPlasmodium vivax Vir protein%2C putative%3Bevidence%3DIEA%3Bwith%3DPfam:PF05795
contig_09	Pfam	protein_match	26560	27621	.	+	.	Parent=PVPAM_000041900.1:pep;Name=PF05795;signature_desc=Plasmodium vivax Vir protein
###
contig_09	AUGUSTUS	gene	30408	31662	0.92	+	.	ID=PVPAM_000042000
contig_09	AUGUSTUS	mRNA	30408	31662	0.92	+	.	ID=PVPAM_000042000.1;Parent=PVPAM_000042000
contig_09	AUGUSTUS	CDS	30408	30434	0.92	+	0	ID=PVPAM_000042000.1:CDS:1;Parent=PVPAM_000042000.1
contig_09	AUGUSTUS	CDS	30571	31374	1	+	0	ID=PVPAM_000042000.1:CDS:2;Parent=PVPAM_000042000.1
contig_09	AUGUSTUS	CDS	31516	31662	1	+	0	ID=PVPAM_000042000.1:CDS:3;Parent=PVPAM_000042000.1
###
contig_09	.	polypeptide	30408	31662	.	+	.	ID=PVPAM_000042000.1:pep;Derives_from=PVPAM_000042000.1;orthologous_to=PVPAM_100007500.1,PVP01_1001300.1;ortholog_cluster=ORTHOMCL242;product=term%3DPIR protein%3Bevidence%3DIEA%3Bwith%3DGeneDB:PVP01_1001300.1
###
contig_09	AUGUSTUS	gene	35402	36682	0.91	+	.	ID=PVPAM_000042100
contig_09	AUGUSTUS	mRNA	35402	36682	0.91	+	.	ID=PVPAM_000042100.1;Parent=PVPAM_000042100
contig_09	AUGUSTUS	CDS	35402	35443	1	+	0	ID=PVPAM_000042100.1:CDS:1;Parent=PVPAM_000042100.1
contig_09	AUGUSTUS	CDS	35577	35746	0.91	+	0	ID=PVPAM_000042100.1:CDS:2;Parent=PVPAM_000042100.1
contig_09	AUGUSTUS	CDS	35804	36401	0.91	+	1	ID=PVPAM_000042100.1:CDS:3;Parent=PVPAM_000042100.1
contig_09	AUGUSTUS	CDS	36527	36682	1	+	0	ID=PVPAM_000042100.1:CDS:4;Parent=PVPAM_000042100.1
###
contig_09	.	polypeptide	35402	36682	.	+	.	ID=PVPAM_000042100.1:pep;Derives_from=PVPAM_000042100.1;product=term%3DPlasmodium vivax Vir protein%2C putative%3Bevidence%3DIEA%3Bwith%3DPfam:PF05795
contig_09	Pfam	protein_match	36098	36355	.	+	.	Parent=PVPAM_000042100.1:pep;Name=PF05795;signature_desc=Plasmodium vivax Vir protein
###
contig_09	AUGUSTUS	gene	39800	41051	0.85	+	.	ID=PVPAM_000042200
contig_09	AUGUSTUS	mRNA	39800	41051	0.85	+	.	ID=PVPAM_000042200.1;Parent=PVPAM_000042200
contig_09	AUGUSTUS	CDS	39800	39826	0.85	+	0	ID=PVPAM_000042200.1:CDS:1;Parent=PVPAM_000042200.1
contig_09	AUGUSTUS	CDS	39940	40758	1	+	0	ID=PVPAM_000042200.1:CDS:2;Parent=PVPAM_000042200.1
contig_09	AUGUSTUS	CDS	40887	41051	1	+	0	ID=PVPAM_000042200.1:CDS:3;Parent=PVPAM_000042200.1
###
contig_09	.	polypeptide	39800	41051	.	+	.	ID=PVPAM_000042200.1:pep;Derives_from=PVPAM_000042200.1;product=term%3Dhypothetical protein
###
contig_09	.	pseudogene	45435	46516	1.08e+03	+	.	ID=PVPAM_000042300:pseudogene;has_internal_stop=true;has_frameshift=true;has_stop=true;Target=PVP01_0001170.1 17 338;original_prot_length=338
contig_09	.	pseudogenic_transcript	45435	46516	.	+	.	ID=PVPAM_000042300.1;Parent=PVPAM_000042300:pseudogene
contig_09	.	pseudogenic_exon	45435	46244	.	+	.	ID=PVPAM_000042300.1:pseudogenic_exon:1;Parent=PVPAM_000042300.1
contig_09	.	pseudogenic_exon	46361	46516	.	+	.	ID=PVPAM_000042300.1:pseudogenic_exon:2;Parent=PVPAM_000042300.1
###
contig_09	.	polypeptide	45435	46516	.	+	.	ID=PVPAM_000042300.1:pep;Derives_from=PVPAM_000042300.1;product=term%3DPlasmodium vivax Vir protein%2C putative%3Bevidence%3DIEA%3Bwith%3DPfam:PF05795
contig_09	Pfam	protein_match	46128	46385	.	+	.	Parent=PVPAM_000042300.1:pep;Name=PF05795;signature_desc=Plasmodium vivax Vir protein
###
contig_09	AUGUSTUS	gene	49064	50410	1	+	.	ID=PVPAM_000042400
contig_09	AUGUSTUS	mRNA	49064	50410	1	+	.	ID=PVPAM_000042400.1;Parent=PVPAM_000042400
contig_09	AUGUSTUS	CDS	49064	49105	1	+	0	ID=PVPAM_000042400.1:CDS:1;Parent=PVPAM_000042400.1
contig_09	AUGUSTUS	CDS	49235	50131	1	+	0	ID=PVPAM_000042400.1:CDS:2;Parent=PVPAM_000042400.1
contig_09	AUGUSTUS	CDS	50246	50410	1	+	0	ID=PVPAM_000042400.1:CDS:3;Parent=PVPAM_000042400.1
###
contig_09	.	polypeptide	49064	50410	.	+	.	ID=PVPAM_000042400.1:pep;Derives_from=PVPAM_000042400.1;product=term%3Dhypothetical protein
###
contig_09	AUGUSTUS	gene	52366	53707	1	+	.	ID=PVPAM_000042500
contig_09	AUGUSTUS	mRNA	52366	53707	1	+	.	ID=PVPAM_000042500.1;Parent=PVPAM_000042500
contig_09	AUGUSTUS	CDS	52366	52407	1	+	0	ID=PVPAM_000042500.1:CDS:1;Parent=PVPAM_000042500.1
contig_09	AUGUSTUS	CDS	52535	53434	1	+	0	ID=PVPAM_000042500.1:CDS:2;Parent=PVPAM_000042500.1
contig_09	AUGUSTUS	CDS	53549	53707	1	+	0	ID=PVPAM_000042500.1:CDS:3;Parent=PVPAM_000042500.1
###
contig_09	.	polypeptide	52366	53707	.	+	.	ID=PVPAM_000042500.1:pep;Derives_from=PVPAM_000042500.1;product=term%3Dhypothetical protein
###
contig_09	.	polypeptide	56245	57217	.	+	.	ID=PVPAM_000042600.1:pep;Derives_from=PVPAM_000042600.1;product=term%3Dhypothetical protein
###
contig_09	AUGUSTUS	gene	56245	57290	1	+	.	ID=PVPAM_000042600;threeEndPartial=true;End_range=.,.
contig_09	AUGUSTUS	mRNA	56245	57290	1	+	.	ID=PVPAM_000042600.1;Parent=PVPAM_000042600
contig_09	AUGUSTUS	CDS	56245	56271	1	+	0	ID=PVPAM_000042600.1:CDS:1;Parent=PVPAM_000042600.1
contig_09	AUGUSTUS	CDS	56408	57217	1	+	0	ID=PVPAM_000042600.1:CDS:2;Parent=PVPAM_000042600.1
###
contig_10	.	contig	1	42484	.	+	.	Name=contig_10_CTG000026
contig_10	RATT	gene	3486	4645	.	-	.	ID=PVPAM_000042700;ratt_ortholog=PVP01_0100800
contig_10	RATT	mRNA	3486	4645	.	-	.	ID=PVPAM_000042700.1;Parent=PVPAM_000042700
contig_10	RATT	CDS	3486	3653	.	-	0	ID=PVPAM_000042700.1:CDS:1;Parent=PVPAM_000042700.1
contig_10	RATT	CDS	3781	4482	.	-	0	ID=PVPAM_000042700.1:CDS:2;Parent=PVPAM_000042700.1
contig_10	RATT	CDS	4628	4645	.	-	0	ID=PVPAM_000042700.1:CDS:3;Parent=PVPAM_000042700.1
###
contig_10	.	polypeptide	3486	4645	.	-	.	ID=PVPAM_000042700.1:pep;Derives_from=PVPAM_000042700.1;orthologous_to=PVP01_0003440.1;ortholog_cluster=ORTHOMCL5799;product=term%3DPIR protein%3Bevidence%3DIEA%3Bwith%3DGeneDB:PVP01_0003440.1
###
contig_10	RATT	gene	8270	9700	.	-	.	ID=PVPAM_000042800;ratt_ortholog=PVP01_0100700
contig_10	RATT	mRNA	8270	9700	.	-	.	ID=PVPAM_000042800.1;Parent=PVPAM_000042800
contig_10	RATT	CDS	8270	8434	.	-	0	ID=PVPAM_000042800.1:CDS:1;Parent=PVPAM_000042800.1
contig_10	RATT	CDS	8552	9553	.	-	0	ID=PVPAM_000042800.1:CDS:2;Parent=PVPAM_000042800.1
contig_10	RATT	CDS	9686	9700	.	-	0	ID=PVPAM_000042800.1:CDS:3;Parent=PVPAM_000042800.1
###
contig_10	.	polypeptide	8270	9700	.	-	.	ID=PVPAM_000042800.1:pep;Derives_from=PVPAM_000042800.1;orthologous_to=PVP01_0100700.1;ortholog_cluster=ORTHOMCL4839;product=term%3DPIR protein%3Bevidence%3DIEA%3Bwith%3DGeneDB:PVP01_0100700.1
contig_10	Pfam	protein_match	8531	9655	.	-	.	Parent=PVPAM_000042800.1:pep;Name=PF05795;signature_desc=Plasmodium vivax Vir protein
###
contig_10	RATT	gene	13943	15173	.	-	.	ID=PVPAM_000042900;ratt_ortholog=PVP01_0100600
contig_10	RATT	mRNA	13943	15173	.	-	.	ID=PVPAM_000042900.1;Parent=PVPAM_000042900
contig_10	RATT	CDS	13943	14101	.	-	0	ID=PVPAM_000042900.1:CDS:1;Parent=PVPAM_000042900.1
contig_10	RATT	CDS	14212	14997	.	-	0	ID=PVPAM_000042900.1:CDS:2;Parent=PVPAM_000042900.1
contig_10	RATT	CDS	15147	15173	.	-	0	ID=PVPAM_000042900.1:CDS:3;Parent=PVPAM_000042900.1
###
contig_10	.	polypeptide	13943	15173	.	-	.	ID=PVPAM_000042900.1:pep;Derives_from=PVPAM_000042900.1;orthologous_to=PVPAM_020007600.1,PVP01_0100600.1;ortholog_cluster=ORTHOMCL243;product=term%3DPIR protein%3Bevidence%3DIEA%3Bwith%3DGeneDB:PVP01_0100600.1
###
contig_10	RATT	gene	18035	19393	.	-	.	ID=PVPAM_000043000;ratt_ortholog=PVP01_0100500
contig_10	RATT	mRNA	18035	19393	.	-	.	ID=PVPAM_000043000.1;Parent=PVPAM_000043000
contig_10	RATT	CDS	18035	18184	.	-	0	ID=PVPAM_000043000.1:CDS:1;Parent=PVPAM_000043000.1
contig_10	RATT	CDS	18308	19243	.	-	0	ID=PVPAM_000043000.1:CDS:2;Parent=PVPAM_000043000.1
contig_10	RATT	CDS	19376	19393	.	-	0	ID=PVPAM_000043000.1:CDS:3;Parent=PVPAM_000043000.1
###
contig_10	.	polypeptide	18035	19393	.	-	.	ID=PVPAM_000043000.1:pep;Derives_from=PVPAM_000043000.1;orthologous_to=PVPAM_000024300.1,PVPAM_080006400.1,PVPAM_020007500.1,PVPAM_000037900.1,PVP01_0003730.1,PVP01_0100500.1;ortholog_cluster=ORTHOMCL26;product=term%3DPIR protein%3Bevidence%3DIEA%3Bwith%3DGeneDB:PVP01_0003730.1|GeneDB:PVP01_0100500.1
contig_10	Pfam	protein_match	18302	19357	.	-	.	Parent=PVPAM_000043000.1:pep;Name=PF05795;signature_desc=Plasmodium vivax Vir protein
###
contig_10	AUGUSTUS	gene	21922	23067	1	-	.	ID=PVPAM_000043100
contig_10	AUGUSTUS	mRNA	21922	23067	1	-	.	ID=PVPAM_000043100.1;Parent=PVPAM_000043100
contig_10	AUGUSTUS	CDS	21922	22092	1	-	0	ID=PVPAM_000043100.1:CDS:1;Parent=PVPAM_000043100.1
contig_10	AUGUSTUS	CDS	22221	22916	1	-	0	ID=PVPAM_000043100.1:CDS:2;Parent=PVPAM_000043100.1
contig_10	AUGUSTUS	CDS	23059	23067	1	-	0	ID=PVPAM_000043100.1:CDS:3;Parent=PVPAM_000043100.1
###
contig_10	.	polypeptide	21922	23067	.	-	.	ID=PVPAM_000043100.1:pep;Derives_from=PVPAM_000043100.1;orthologous_to=PVPAM_020007400.1,PVPAM_060006100.1;ortholog_cluster=ORTHOMCL244;product=term%3Dhypothetical protein%2C conserved
###
contig_10	AUGUSTUS	gene	26516	28171	0.55	-	.	ID=PVPAM_000043200
contig_10	AUGUSTUS	mRNA	26516	28171	0.55	-	.	ID=PVPAM_000043200.1;Parent=PVPAM_000043200
contig_10	AUGUSTUS	CDS	26516	26674	1	-	0	ID=PVPAM_000043200.1:CDS:1;Parent=PVPAM_000043200.1
contig_10	AUGUSTUS	CDS	26786	27072	0.55	-	2	ID=PVPAM_000043200.1:CDS:2;Parent=PVPAM_000043200.1
contig_10	AUGUSTUS	CDS	27201	27999	0.78	-	0	ID=PVPAM_000043200.1:CDS:3;Parent=PVPAM_000043200.1
contig_10	AUGUSTUS	CDS	28142	28171	1	-	0	ID=PVPAM_000043200.1:CDS:4;Parent=PVPAM_000043200.1
###
contig_10	.	polypeptide	26516	28171	.	-	.	ID=PVPAM_000043200.1:pep;Derives_from=PVPAM_000043200.1;orthologous_to=PVPAM_020007300.1,PVP01_0100300.1;ortholog_cluster=ORTHOMCL245;product=term%3DVIR protein%3Bevidence%3DIEA%3Bwith%3DGeneDB:PVP01_0100300.1
contig_10	Pfam	protein_match	26912	27934	.	-	.	Parent=PVPAM_000043200.1:pep;Name=PF05795;signature_desc=Plasmodium vivax Vir protein
###
contig_10	AUGUSTUS	gene	31230	32793	1	-	.	ID=PVPAM_000043300
contig_10	AUGUSTUS	mRNA	31230	32793	1	-	.	ID=PVPAM_000043300.1;Parent=PVPAM_000043300
contig_10	AUGUSTUS	CDS	31230	31382	1	-	0	ID=PVPAM_000043300.1:CDS:1;Parent=PVPAM_000043300.1
contig_10	AUGUSTUS	CDS	31480	32793	1	-	0	ID=PVPAM_000043300.1:CDS:2;Parent=PVPAM_000043300.1
###
contig_10	.	polypeptide	31230	32793	.	-	.	ID=PVPAM_000043300.1:pep;Derives_from=PVPAM_000043300.1;orthologous_to=PVPAM_020007200.1,PVPAM_000017300.1,PVP01_0005000.1,PVP01_0008700.1,PVP01_0007820.1,PVP01_0100200.1;ortholog_cluster=ORTHOMCL27;product=term%3DPIR protein%3Bevidence%3DIEA%3Bwith%3DGeneDB:PVP01_0005000.1|GeneDB:PVP01_0008700.1|GeneDB:PVP01_0007820.1|GeneDB:PVP01_0100200.1
###
contig_10	AUGUSTUS	gene	34750	36273	1	+	.	ID=PVPAM_000043400
contig_10	AUGUSTUS	mRNA	34750	36273	1	+	.	ID=PVPAM_000043400.1;Parent=PVPAM_000043400
contig_10	AUGUSTUS	CDS	34750	34776	1	+	0	ID=PVPAM_000043400.1:CDS:1;Parent=PVPAM_000043400.1
contig_10	AUGUSTUS	CDS	34910	35968	1	+	0	ID=PVPAM_000043400.1:CDS:2;Parent=PVPAM_000043400.1
contig_10	AUGUSTUS	CDS	36094	36273	1	+	0	ID=PVPAM_000043400.1:CDS:3;Parent=PVPAM_000043400.1
###
contig_10	.	polypeptide	34750	36273	.	+	.	ID=PVPAM_000043400.1:pep;Derives_from=PVPAM_000043400.1;orthologous_to=PVP01_0001900.1,PVP01_0006930.1,PVP01_0002710.1,PVP01_0006510.1,PVP01_0001600.1,PVPAM_020007100.1;ortholog_cluster=ORTHOMCL23;product=term%3DPIR protein%3Bevidence%3DIEA%3Bwith%3DGeneDB:PVP01_0001900.1|GeneDB:PVP01_0006930.1|GeneDB:PVP01_0002710.1|GeneDB:PVP01_0006510.1|GeneDB:PVP01_0001600.1
contig_10	Pfam	protein_match	34795	35994	.	+	.	Parent=PVPAM_000043400.1:pep;Name=PF05795;signature_desc=Plasmodium vivax Vir protein
###
contig_11	.	contig	1	45606	.	+	.	Name=contig_11_CTG000027
contig_11	.	pseudogene	2302	3174	965	+	.	ID=PVPAM_000043500:pseudogene;has_internal_stop=true;has_frameshift=false;has_start=true;has_stop=true;Target=PVP01_0007380.1 1 252;original_prot_length=252
contig_11	.	pseudogenic_transcript	2302	3174	.	+	.	ID=PVPAM_000043500.1;Parent=PVPAM_000043500:pseudogene
contig_11	.	pseudogenic_exon	2302	3174	.	+	.	ID=PVPAM_000043500.1:pseudogenic_exon:1;Parent=PVPAM_000043500.1
###
contig_11	.	polypeptide	2302	3174	.	+	.	ID=PVPAM_000043500.1:pep;Derives_from=PVPAM_000043500.1;orthologous_to=PVPAM_000035400.1,PVPAM_010011200.1;ortholog_cluster=ORTHOMCL163;product=term%3DProtein of unknown function%2C putative%3Bevidence%3DIEA%3Bwith%3DPfam:PF12420
contig_11	Pfam	protein_match	2737	3102	.	+	.	Parent=PVPAM_000043500.1:pep;Name=PF12420;signature_desc=Protein of unknown function
###
contig_11	RATT	gene	4623	5822	.	-	.	ID=PVPAM_000043600;ratt_ortholog=PVP01_0006030
contig_11	RATT	mRNA	4623	5822	.	-	.	ID=PVPAM_000043600.1;Parent=PVPAM_000043600
contig_11	RATT	CDS	4623	4784	.	-	0	ID=PVPAM_000043600.1:CDS:1;Parent=PVPAM_000043600.1
contig_11	RATT	CDS	4910	5644	.	-	0	ID=PVPAM_000043600.1:CDS:2;Parent=PVPAM_000043600.1
contig_11	RATT	CDS	5799	5822	.	-	0	ID=PVPAM_000043600.1:CDS:3;Parent=PVPAM_000043600.1
###
contig_11	.	polypeptide	4623	5822	.	-	.	ID=PVPAM_000043600.1:pep;Derives_from=PVPAM_000043600.1;orthologous_to=PVP01_0006030.1;ortholog_cluster=ORTHOMCL2468;product=term%3DPIR protein%3Bevidence%3DIEA%3Bwith%3DGeneDB:PVP01_0006030.1
contig_11	Pfam	protein_match	4911	5138	.	-	.	Parent=PVPAM_000043600.1:pep;Name=PF05795;signature_desc=Plasmodium vivax Vir protein
###
contig_11	AUGUSTUS	gene	9162	10513	1	-	.	ID=PVPAM_000043700
contig_11	AUGUSTUS	mRNA	9162	10513	1	-	.	ID=PVPAM_000043700.1;Parent=PVPAM_000043700
contig_11	AUGUSTUS	CDS	9162	9329	1	-	0	ID=PVPAM_000043700.1:CDS:1;Parent=PVPAM_000043700.1
contig_11	AUGUSTUS	CDS	9448	10323	1	-	0	ID=PVPAM_000043700.1:CDS:2;Parent=PVPAM_000043700.1
contig_11	AUGUSTUS	CDS	10469	10513	1	-	0	ID=PVPAM_000043700.1:CDS:3;Parent=PVPAM_000043700.1
###
contig_11	.	polypeptide	9162	10513	.	-	.	ID=PVPAM_000043700.1:pep;Derives_from=PVPAM_000043700.1;orthologous_to=PVP01_0003780.1,PVP01_0006040.1,PVPAM_090005100.1,PVPAM_000013900.1;ortholog_cluster=ORTHOMCL73;product=term%3DPIR protein%3Bevidence%3DIEA%3Bwith%3DGeneDB:PVP01_0003780.1|GeneDB:PVP01_0006040.1
contig_11	Pfam	protein_match	9437	10450	.	-	.	Parent=PVPAM_000043700.1:pep;Name=PF05795;signature_desc=Plasmodium vivax Vir protein
###
contig_11	AUGUSTUS	gene	13612	14939	1	-	.	ID=PVPAM_000043800
contig_11	AUGUSTUS	mRNA	13612	14939	1	-	.	ID=PVPAM_000043800.1;Parent=PVPAM_000043800
contig_11	AUGUSTUS	CDS	13612	13770	1	-	0	ID=PVPAM_000043800.1:CDS:1;Parent=PVPAM_000043800.1
contig_11	AUGUSTUS	CDS	13886	14794	1	-	0	ID=PVPAM_000043800.1:CDS:2;Parent=PVPAM_000043800.1
contig_11	AUGUSTUS	CDS	14922	14939	1	-	0	ID=PVPAM_000043800.1:CDS:3;Parent=PVPAM_000043800.1
###
contig_11	.	polypeptide	13612	14939	.	-	.	ID=PVPAM_000043800.1:pep;Derives_from=PVPAM_000043800.1;orthologous_to=PVPAM_060008100.1,PVPAM_060037100.1,PVPAM_000013800.1,PVPAM_000024500.1,PVP01_0009670.1;ortholog_cluster=ORTHOMCL46;product=term%3DPIR protein%3Bevidence%3DIEA%3Bwith%3DGeneDB:PVP01_0009670.1
contig_11	Pfam	protein_match	13863	14903	.	-	.	Parent=PVPAM_000043800.1:pep;Name=PF05795;signature_desc=Plasmodium vivax Vir protein
###
contig_11	AUGUSTUS	gene	19415	21011	1	-	.	ID=PVPAM_000043900
contig_11	AUGUSTUS	mRNA	19415	21011	1	-	.	ID=PVPAM_000043900.1;Parent=PVPAM_000043900
contig_11	AUGUSTUS	CDS	19415	19573	1	-	0	ID=PVPAM_000043900.1:CDS:1;Parent=PVPAM_000043900.1
contig_11	AUGUSTUS	CDS	19684	20832	1	-	0	ID=PVPAM_000043900.1:CDS:2;Parent=PVPAM_000043900.1
contig_11	AUGUSTUS	CDS	20976	21011	1	-	0	ID=PVPAM_000043900.1:CDS:3;Parent=PVPAM_000043900.1
###
contig_11	.	polypeptide	19415	21011	.	-	.	ID=PVPAM_000043900.1:pep;Derives_from=PVPAM_000043900.1;orthologous_to=PVPAM_060041900.1;ortholog_cluster=ORTHOMCL365;product=term%3Dhypothetical protein%2C conserved
###
contig_11	.	pseudogene	22924	24169	481	-	.	ID=PVPAM_000044000:pseudogene;has_internal_stop=true;has_frameshift=true;Target=PVP01_0006080.1 1 346;original_prot_length=346
contig_11	.	pseudogenic_transcript	22924	24169	.	-	.	ID=PVPAM_000044000.1;Parent=PVPAM_000044000:pseudogene
contig_11	.	pseudogenic_exon	22924	22953	.	-	.	ID=PVPAM_000044000.1:pseudogenic_exon:1;Parent=PVPAM_000044000.1
contig_11	.	pseudogenic_exon	22956	23045	.	-	.	ID=PVPAM_000044000.1:pseudogenic_exon:2;Parent=PVPAM_000044000.1
contig_11	.	pseudogenic_exon	23047	23298	.	-	.	ID=PVPAM_000044000.1:pseudogenic_exon:3;Parent=PVPAM_000044000.1
contig_11	.	pseudogenic_exon	23300	23425	.	-	.	ID=PVPAM_000044000.1:pseudogenic_exon:4;Parent=PVPAM_000044000.1
contig_11	.	pseudogenic_exon	23428	23772	.	-	.	ID=PVPAM_000044000.1:pseudogenic_exon:5;Parent=PVPAM_000044000.1
contig_11	.	pseudogenic_exon	23775	23834	.	-	.	ID=PVPAM_000044000.1:pseudogenic_exon:6;Parent=PVPAM_000044000.1
contig_11	.	pseudogenic_exon	23837	24169	.	-	.	ID=PVPAM_000044000.1:pseudogenic_exon:7;Parent=PVPAM_000044000.1
###
contig_11	.	polypeptide	22924	24169	.	-	.	ID=PVPAM_000044000.1:pep;Derives_from=PVPAM_000044000.1;product=term%3Dhypothetical protein
###
contig_11	AUGUSTUS	gene	25105	26448	1	-	.	ID=PVPAM_000044100
contig_11	AUGUSTUS	mRNA	25105	26448	1	-	.	ID=PVPAM_000044100.1;Parent=PVPAM_000044100
contig_11	AUGUSTUS	CDS	25105	25263	1	-	0	ID=PVPAM_000044100.1:CDS:1;Parent=PVPAM_000044100.1
contig_11	AUGUSTUS	CDS	25380	26294	1	-	0	ID=PVPAM_000044100.1:CDS:2;Parent=PVPAM_000044100.1
contig_11	AUGUSTUS	CDS	26431	26448	1	-	0	ID=PVPAM_000044100.1:CDS:3;Parent=PVPAM_000044100.1
###
contig_11	.	polypeptide	25105	26448	.	-	.	ID=PVPAM_000044100.1:pep;Derives_from=PVPAM_000044100.1;orthologous_to=PVPAM_020005900.1,PVPAM_030029400.1,PVPAM_060043700.1;ortholog_cluster=ORTHOMCL119;product=term%3DPlasmodium vivax Vir protein%2C putative%3Bevidence%3DIEA%3Bwith%3DPfam:PF05795
contig_11	Pfam	protein_match	25363	26412	.	-	.	Parent=PVPAM_000044100.1:pep;Name=PF05795;signature_desc=Plasmodium vivax Vir protein
###
contig_11	AUGUSTUS	gene	34885	36283	1	-	.	ID=PVPAM_000044200
contig_11	AUGUSTUS	mRNA	34885	36283	1	-	.	ID=PVPAM_000044200.1;Parent=PVPAM_000044200
contig_11	AUGUSTUS	CDS	34885	35055	1	-	0	ID=PVPAM_000044200.1:CDS:1;Parent=PVPAM_000044200.1
contig_11	AUGUSTUS	CDS	35160	36137	1	-	0	ID=PVPAM_000044200.1:CDS:2;Parent=PVPAM_000044200.1
contig_11	AUGUSTUS	CDS	36278	36283	1	-	0	ID=PVPAM_000044200.1:CDS:3;Parent=PVPAM_000044200.1
###
contig_11	.	polypeptide	34885	36283	.	-	.	ID=PVPAM_000044200.1:pep;Derives_from=PVPAM_000044200.1;orthologous_to=PVPAM_110055200.1,PVP01_0006700.1;ortholog_cluster=ORTHOMCL215;product=term%3DPIR protein%3Bevidence%3DIEA%3Bwith%3DGeneDB:PVP01_0006700.1
contig_11	Pfam	protein_match	35144	36106	.	-	.	Parent=PVPAM_000044200.1:pep;Name=PF05795;signature_desc=Plasmodium vivax Vir protein
###
contig_11	AUGUSTUS	gene	39351	40774	1	-	.	ID=PVPAM_000044300
contig_11	AUGUSTUS	mRNA	39351	40774	1	-	.	ID=PVPAM_000044300.1;Parent=PVPAM_000044300
contig_11	AUGUSTUS	CDS	39351	39521	1	-	0	ID=PVPAM_000044300.1:CDS:1;Parent=PVPAM_000044300.1
contig_11	AUGUSTUS	CDS	39643	40611	1	-	0	ID=PVPAM_000044300.1:CDS:2;Parent=PVPAM_000044300.1
contig_11	AUGUSTUS	CDS	40754	40774	1	-	0	ID=PVPAM_000044300.1:CDS:3;Parent=PVPAM_000044300.1
###
contig_11	.	polypeptide	39351	40774	.	-	.	ID=PVPAM_000044300.1:pep;Derives_from=PVPAM_000044300.1;orthologous_to=PVP01_0006710.1;ortholog_cluster=ORTHOMCL811;product=term%3DPIR protein%3Bevidence%3DIEA%3Bwith%3DGeneDB:PVP01_0006710.1
contig_11	Pfam	protein_match	39629	40693	.	-	.	Parent=PVPAM_000044300.1:pep;Name=PF05795;signature_desc=Plasmodium vivax Vir protein
###
contig_12	.	contig	1	22913	.	+	.	Name=contig_12_CTG000028
contig_12	AUGUSTUS	gene	2020	3372	1	-	.	ID=PVPAM_000044400
contig_12	AUGUSTUS	mRNA	2020	3372	1	-	.	ID=PVPAM_000044400.1;Parent=PVPAM_000044400
contig_12	AUGUSTUS	CDS	2020	2169	1	-	0	ID=PVPAM_000044400.1:CDS:1;Parent=PVPAM_000044400.1
contig_12	AUGUSTUS	CDS	2292	3221	1	-	0	ID=PVPAM_000044400.1:CDS:2;Parent=PVPAM_000044400.1
contig_12	AUGUSTUS	CDS	3352	3372	1	-	0	ID=PVPAM_000044400.1:CDS:3;Parent=PVPAM_000044400.1
###
contig_12	.	polypeptide	2020	3372	.	-	.	ID=PVPAM_000044400.1:pep;Derives_from=PVPAM_000044400.1;orthologous_to=PVPAM_040038200.1;ortholog_cluster=ORTHOMCL366;product=term%3DPlasmodium vivax Vir protein%2C putative%3Bevidence%3DIEA%3Bwith%3DPfam:PF05795
contig_12	Pfam	protein_match	2281	3279	.	-	.	Parent=PVPAM_000044400.1:pep;Name=PF05795;signature_desc=Plasmodium vivax Vir protein
###
contig_12	.	pseudogene	8594	9579	1.19e+03	+	.	ID=PVPAM_000044500:pseudogene;has_internal_stop=true;has_frameshift=true;has_start=true;has_stop=true;Target=PVP01_0736500.1 1 288;original_prot_length=288
contig_12	.	pseudogenic_transcript	8594	9579	.	+	.	ID=PVPAM_000044500.1;Parent=PVPAM_000044500:pseudogene
contig_12	.	pseudogenic_exon	8594	9124	.	+	.	ID=PVPAM_000044500.1:pseudogenic_exon:1;Parent=PVPAM_000044500.1
contig_12	.	pseudogenic_exon	9127	9579	.	+	.	ID=PVPAM_000044500.1:pseudogenic_exon:2;Parent=PVPAM_000044500.1
###
contig_12	.	polypeptide	8594	9579	.	+	.	ID=PVPAM_000044500.1:pep;Derives_from=PVPAM_000044500.1;orthologous_to=PVP01_0736500.1;ortholog_cluster=ORTHOMCL1138;product=term%3DPlasmodium exported protein%2C unknown function%3Bevidence%3DIEA%3Bwith%3DGeneDB:PVP01_0736500.1
contig_12	Pfam	protein_match	9086	9493	.	+	.	Parent=PVPAM_000044500.1:pep;Name=PF12420;signature_desc=Protein of unknown function
###
contig_12	RATT	gene	11757	13049	.	-	.	ID=PVPAM_000044600;ratt_ortholog=PVP01_0006570
contig_12	RATT	mRNA	11757	13049	.	-	.	ID=PVPAM_000044600.1;Parent=PVPAM_000044600
contig_12	RATT	CDS	11757	11915	.	-	0	ID=PVPAM_000044600.1:CDS:1;Parent=PVPAM_000044600.1
contig_12	RATT	CDS	12043	12909	.	-	0	ID=PVPAM_000044600.1:CDS:2;Parent=PVPAM_000044600.1
contig_12	RATT	CDS	13032	13049	.	-	0	ID=PVPAM_000044600.1:CDS:3;Parent=PVPAM_000044600.1
###
contig_12	.	polypeptide	11757	13049	.	-	.	ID=PVPAM_000044600.1:pep;Derives_from=PVPAM_000044600.1;orthologous_to=PVP01_0006570.1,PVP01_0736400.1;ortholog_cluster=ORTHOMCL260;product=term%3DPIR protein%3Bevidence%3DIEA%3Bwith%3DGeneDB:PVP01_0006570.1|GeneDB:PVP01_0736400.1
contig_12	Pfam	protein_match	12012	13007	.	-	.	Parent=PVPAM_000044600.1:pep;Name=PF05795;signature_desc=Plasmodium vivax Vir protein
###
contig_12	AUGUSTUS	gene	15895	17097	1	-	.	ID=PVPAM_000044700
contig_12	AUGUSTUS	mRNA	15895	17097	1	-	.	ID=PVPAM_000044700.1;Parent=PVPAM_000044700
contig_12	AUGUSTUS	CDS	15895	16065	1	-	0	ID=PVPAM_000044700.1:CDS:1;Parent=PVPAM_000044700.1
contig_12	AUGUSTUS	CDS	16190	16933	1	-	0	ID=PVPAM_000044700.1:CDS:2;Parent=PVPAM_000044700.1
contig_12	AUGUSTUS	CDS	17074	17097	1	-	0	ID=PVPAM_000044700.1:CDS:3;Parent=PVPAM_000044700.1
###
contig_12	.	polypeptide	15895	17097	.	-	.	ID=PVPAM_000044700.1:pep;Derives_from=PVPAM_000044700.1;orthologous_to=PVPAM_040009100.1;ortholog_cluster=ORTHOMCL367;product=term%3DPlasmodium vivax Vir protein%2C putative%3Bevidence%3DIEA%3Bwith%3DPfam:PF05795
contig_12	Pfam	protein_match	16174	16413	.	-	.	Parent=PVPAM_000044700.1:pep;Name=PF05795;signature_desc=Plasmodium vivax Vir protein
###
contig_12	AUGUSTUS	gene	21415	22638	1	-	.	ID=PVPAM_000044800
contig_12	AUGUSTUS	mRNA	21415	22638	1	-	.	ID=PVPAM_000044800.1;Parent=PVPAM_000044800
contig_12	AUGUSTUS	CDS	21415	21570	1	-	0	ID=PVPAM_000044800.1:CDS:1;Parent=PVPAM_000044800.1
contig_12	AUGUSTUS	CDS	21682	22461	1	-	0	ID=PVPAM_000044800.1:CDS:2;Parent=PVPAM_000044800.1
contig_12	AUGUSTUS	CDS	22606	22638	1	-	0	ID=PVPAM_000044800.1:CDS:3;Parent=PVPAM_000044800.1
###
contig_12	.	polypeptide	21415	22638	.	-	.	ID=PVPAM_000044800.1:pep;Derives_from=PVPAM_000044800.1;product=term%3Dhypothetical protein
###
```
